## Supplementary material for "Localized Reactivity on Proteins as Riemannian Manifolds: A Quantum-Inspired Geometric Model for Deterministic, Metal-Aware Reactive-Site Prediction": code bundle: meta.json (part 6 of 771)

```
          "element": "O",
          "coord": [
            26.111400604248047,
            17.837200164794922,
            19.293100357055664
          ]
        },
        {
          "atom_index": 21067,
          "name": "C5'",
          "element": "C",
          "coord": [
            26.042800903320312,
            17.72640037536621,
            19.349700927734375
          ]
        },
        {
          "atom_index": 21068,
          "name": "C4'",
          "element": "C",
          "coord": [
            25.98419952392578,
            17.760700225830078,
            19.484100341796875
          ]
        },
        {
          "atom_index": 21069,
          "name": "O4'",
          "element": "O",
          "coord": [
            26.080799102783203,
            17.83799934387207,
            19.558900833129883
          ]
        },
        {
          "atom_index": 21070,
          "name": "C3'",
          "element": "C",
          "coord": [
            25.85919952392578,
            17.847200393676758,
            19.48150062561035
          ]
        },
        {
          "atom_index": 21071,
          "name": "O3'",
          "element": "O",
          "coord": [
            25.741199493408203,
            17.769800186157227,
            19.46820068359375
          ]
        },
        {
          "atom_index": 21072,
          "name": "C2'",
          "element": "C",
          "coord": [
            25.8656005859375,
            17.922000885009766,
            19.614099502563477
          ]
        },
        {
          "atom_index": 21073,
          "name": "O2'",
          "element": "O",
          "coord": [
            25.813400268554688,
            17.841800689697266,
            19.718599319458008
          ]
        },
        {
          "atom_index": 21074,
          "name": "C1'",
          "element": "C",
          "coord": [
            26.01609992980957,
            17.936100006103516,
            19.635900497436523
          ]
        },
        {
          "atom_index": 21075,
          "name": "N9",
          "element": "N",
          "coord": [
            26.068899154663086,
            18.068300247192383,
            19.59709930419922
          ]
        },
        {
          "atom_index": 21076,
          "name": "C8",
          "element": "C",
          "coord": [
            26.068199157714844,
            18.130599975585938,
            19.47439956665039
          ]
        },
        {
          "atom_index": 21077,
          "name": "N7",
          "element": "N",
          "coord": [
            26.126100540161133,
            18.24810028076172,
            19.47450065612793
          ]
        },
        {
          "atom_index": 21078,
          "name": "C5",
          "element": "C",
          "coord": [
            26.168500900268555,
            18.263200759887695,
            19.605600357055664
          ]
        },
        {
          "atom_index": 21079,
          "name": "C6",
          "element": "C",
          "coord": [
            26.236799240112305,
            18.36549949645996,
            19.672300338745117
          ]
        },
        {
          "atom_index": 21080,
          "name": "N6",
          "element": "N",
          "coord": [
            26.276199340820312,
            18.4778995513916,
            19.613000869750977
          ]
        },
        {
          "atom_index": 21081,
          "name": "N1",
          "element": "N",
          "coord": [
            26.262699127197266,
            18.34980010986328,
            19.803499221801758
          ]
        },
        {
          "atom_index": 21082,
          "name": "C2",
          "element": "C",
          "coord": [
            26.224199295043945,
            18.237499237060547,
            19.86440086364746
          ]
        },
        {
          "atom_index": 21083,
          "name": "N3",
          "element": "N",
          "coord": [
            26.159700393676758,
            18.133800506591797,
            19.8125
          ]
        },
        {
          "atom_index": 21084,
          "name": "C4",
          "element": "C",
          "coord": [
            26.134700775146484,
            18.153400421142578,
            19.681900024414062
          ]
        }
      ]
    },
    {
      "id": "A:982",
      "chain": "A",
      "resseq": 982,
      "icode": "",
      "resname": "C",
      "hetflag": " ",
      "sasa": 0.0,
      "atoms": [
        {
          "atom_index": 21085,
          "name": "P",
          "element": "P",
          "coord": [
            25.657699584960938,
            17.768999099731445,
            19.331100463867188
          ]
        },
        {
          "atom_index": 21086,
          "name": "OP1",
          "element": "O",
          "coord": [
            25.522899627685547,
            17.71380043029785,
            19.359399795532227
          ]
        },
        {
          "atom_index": 21087,
          "name": "OP2",
          "element": "O",
          "coord": [
            25.740800857543945,
            17.707000732421875,
            19.22570037841797
          ]
        },
        {
          "atom_index": 21088,
          "name": "O5'",
          "element": "O",
          "coord": [
            25.642799377441406,
            17.92259979248047,
            19.293699264526367
          ]
        },
        {
          "atom_index": 21089,
          "name": "C5'",
          "element": "C",
          "coord": [
            25.545000076293945,
            18.00480079650879,
            19.355499267578125
          ]
        },
        {
          "atom_index": 21090,
          "name": "C4'",
          "element": "C",
          "coord": [
            25.555099487304688,
            18.145200729370117,
            19.3031005859375
          ]
        },
        {
          "atom_index": 21091,
          "name": "O4'",
          "element": "O",
          "coord": [
            25.686599731445312,
            18.19529914855957,
            19.3346004486084
          ]
        },
        {
          "atom_index": 21092,
          "name": "C3'",
          "element": "C",
          "coord": [
            25.54360008239746,
            18.158199310302734,
            19.152099609375
          ]
        },
        {
          "atom_index": 21093,
          "name": "O3'",
          "element": "O",
          "coord": [
            25.409500122070312,
            18.175899505615234,
            19.110300064086914
          ]
        },
        {
          "atom_index": 21094,
          "name": "C2'",
          "element": "C",
          "coord": [
            25.631099700927734,
            18.278600692749023,
            19.118600845336914
          ]
        },
        {
          "atom_index": 21095,
          "name": "O2'",
          "element": "O",
          "coord": [
            25.554800033569336,
            18.3976993560791,
            19.123699188232422
          ]
        },
        {
          "atom_index": 21096,
          "name": "C1'",
          "element": "C",
          "coord": [
            25.73200035095215,
            18.280899047851562,
            19.23349952697754
          ]
        },
        {
          "atom_index": 21097,
          "name": "N1",
          "element": "N",
          "coord": [
            25.86870002746582,
            18.240999221801758,
            19.19420051574707
          ]
        },
        {
          "atom_index": 21098,
          "name": "C2",
          "element": "C",
          "coord": [
            25.96820068359375,
            18.33769989013672,
            19.20560073852539
          ]
        },
        {
          "atom_index": 21099,
          "name": "O2",
          "element": "O",
          "coord": [
            25.937999725341797,
            18.450000762939453,
            19.2460994720459
          ]
        },
        {
          "atom_index": 21100,
          "name": "N3",
          "element": "N",
          "coord": [
            26.094900131225586,
            18.308300018310547,
            19.172500610351562
          ]
        },
        {
          "atom_index": 21101,
          "name": "C4",
          "element": "C",
          "coord": [
            26.123600006103516,
            18.186599731445312,
            19.128799438476562
          ]
        },
        {
          "atom_index": 21102,
          "name": "N4",
          "element": "N",
          "coord": [
            26.250499725341797,
            18.160999298095703,
            19.097400665283203
          ]
        },
        {
          "atom_index": 21103,
          "name": "C5",
          "element": "C",
          "coord": [
            26.024700164794922,
            18.084999084472656,
            19.116199493408203
          ]
        },
        {
          "atom_index": 21104,
          "name": "C6",
          "element": "C",
          "coord": [
            25.89929962158203,
            18.11590003967285,
            19.150299072265625
          ]
        }
      ]
    },
    {
      "id": "A:983",
      "chain": "A",
      "resseq": 983,
      "icode": "",
      "resname": "A",
      "hetflag": " ",
      "sasa": 0.0,
      "atoms": [
        {
          "atom_index": 21105,
          "name": "P",
          "element": "P",
          "coord": [
            25.312000274658203,
            18.050399780273438,
            19.087299346923828
          ]
        },
        {
          "atom_index": 21106,
          "name": "OP1",
          "element": "O",
          "coord": [
            25.21649932861328,
            18.04360008239746,
            19.200700759887695
          ]
        },
        {
          "atom_index": 21107,
          "name": "OP2",
          "element": "O",
          "coord": [
            25.393999099731445,
            17.931499481201172,
            19.05459976196289
          ]
        },
        {
          "atom_index": 21108,
          "name": "O5'",
          "element": "O",
          "coord": [
            25.229900360107422,
            18.090900421142578,
            18.957700729370117
          ]
        },
        {
          "atom_index": 21109,
          "name": "C5'",
          "element": "C",
          "coord": [
            25.29520034790039,
            18.149499893188477,
            18.846500396728516
          ]
        },
        {
          "atom_index": 21110,
          "name": "C4'",
          "element": "C",
          "coord": [
            25.20599937438965,
            18.14699935913086,
            18.72570037841797
          ]
        },
        {
          "atom_index": 21111,
          "name": "O4'",
          "element": "O",
          "coord": [
            25.069400787353516,
            18.17009925842285,
            18.76740074157715
          ]
        },
        {
          "atom_index": 21112,
          "name": "C3'",
          "element": "C",
          "coord": [
            25.232200622558594,
            18.253599166870117,
            18.621000289916992
          ]
        },
        {
          "atom_index": 21113,
          "name": "O3'",
          "element": "O",
          "coord": [
            25.33679962158203,
            18.217599868774414,
            18.53260040283203
          ]
        },
        {
          "atom_index": 21114,
          "name": "C2'",
          "element": "C",
          "coord": [
            25.097000122070312,
            18.266700744628906,
            18.552000045776367
          ]
        },
        {
          "atom_index": 21115,
          "name": "O2'",
          "element": "O",
          "coord": [
            25.0802001953125,
            18.162599563598633,
            18.457000732421875
          ]
        },
        {
          "atom_index": 21116,
          "name": "C1'",
          "element": "C",
          "coord": [
            25.000099182128906,
            18.24209976196289,
            18.66819953918457
          ]
        },
        {
          "atom_index": 21117,
          "name": "N9",
          "element": "N",
          "coord": [
            24.94809913635254,
            18.366199493408203,
            18.729000091552734
          ]
        },
        {
          "atom_index": 21118,
          "name": "C8",
          "element": "C",
          "coord": [
            24.993099212646484,
            18.427499771118164,
            18.842899322509766
          ]
        },
        {
          "atom_index": 21119,
          "name": "N7",
          "element": "N",
          "coord": [
            24.92690086364746,
            18.53580093383789,
            18.87470054626465
          ]
        },
        {
          "atom_index": 21120,
          "name": "C5",
          "element": "C",
          "coord": [
            24.83169937133789,
            18.547100067138672,
            18.775100708007812
          ]
        },
        {
          "atom_index": 21121,
          "name": "C6",
          "element": "C",
          "coord": [
            24.729799270629883,
            18.640499114990234,
            18.750200271606445
          ]
        },
        {
          "atom_index": 21122,
          "name": "N6",
          "element": "N",
          "coord": [
            24.705799102783203,
            18.7460994720459,
            18.82710075378418
          ]
        },
        {
          "atom_index": 21123,
          "name": "N1",
          "element": "N",
          "coord": [
            24.65089988708496,
            18.62339973449707,
            18.642799377441406
          ]
        },
        {
          "atom_index": 21124,
          "name": "C2",
          "element": "C",
          "coord": [
            24.673900604248047,
            18.51810073852539,
            18.564800262451172
          ]
        },
        {
          "atom_index": 21125,
          "name": "N3",
          "element": "N",
          "coord": [
            24.766599655151367,
            18.423500061035156,
            18.577600479125977
          ]
        },
        {
          "atom_index": 21126,
          "name": "C4",
          "element": "C",
          "coord": [
            24.84320068359375,
            18.44339942932129,
            18.685400009155273
          ]
        }
      ]
    },
    {
      "id": "A:984",
      "chain": "A",
      "resseq": 984,
      "icode": "",
      "resname": "A",
      "hetflag": " ",
      "sasa": 0.0,
      "atoms": [
        {
          "atom_index": 21127,
          "name": "P",
          "element": "P",
          "coord": [
            25.476200103759766,
            18.29669952392578,
            18.535400390625
          ]
        },
        {
          "atom_index": 21128,
          "name": "OP1",
          "element": "O",
          "coord": [
            25.584199905395508,
            18.210899353027344,
            18.481399536132812
          ]
        },
        {
          "atom_index": 21129,
          "name": "OP2",
          "element": "O",
          "coord": [
            25.489999771118164,
            18.354400634765625,
            18.670700073242188
          ]
        },
        {
          "atom_index": 21130,
          "name": "O5'",
          "element": "O",
          "coord": [
            25.453699111938477,
            18.4158992767334,
            18.433000564575195
          ]
        },
        {
          "atom_index": 21131,
          "name": "C5'",
          "element": "C",
          "coord": [
            25.393999099731445,
            18.39150047302246,
            18.306499481201172
          ]
        },
        {
          "atom_index": 21132,
          "name": "C4'",
          "element": "C",
          "coord": [
            25.350099563598633,
            18.518800735473633,
            18.23870086669922
          ]
        },
        {
          "atom_index": 21133,
          "name": "O4'",
          "element": "O",
          "coord": [
            25.23189926147461,
            18.57029914855957,
            18.305200576782227
          ]
        },
        {
          "atom_index": 21134,
          "name": "C3'",
          "element": "C",
          "coord": [
            25.452600479125977,
            18.631999969482422,
            18.236900329589844
          ]
        },
        {
          "atom_index": 21135,
          "name": "O3'",
          "element": "O",
          "coord": [
            25.45240020751953,
            18.69580078125,
            18.109899520874023
          ]
        },
        {
          "atom_index": 21136,
          "name": "C2'",
          "element": "C",
          "coord": [
            25.40169906616211,
            18.728700637817383,
            18.3435001373291
          ]
        },
        {
          "atom_index": 21137,
          "name": "O2'",
          "element": "O",
          "coord": [
            25.434900283813477,
            18.863800048828125,
            18.32040023803711
          ]
        },
        {
          "atom_index": 21138,
          "name": "C1'",
          "element": "C",
          "coord": [
            25.25040054321289,
            18.706300735473633,
            18.33919906616211
          ]
        },
        {
          "atom_index": 21139,
          "name": "N9",
          "element": "N",
          "coord": [
            25.176799774169922,
            18.732799530029297,
            18.465299606323242
          ]
        },
        {
          "atom_index": 21140,
          "name": "C8",
          "element": "C",
          "coord": [
            25.039600372314453,
            18.743999481201172,
            18.4685001373291
          ]
        },
        {
          "atom_index": 21141,
          "name": "N7",
          "element": "N",
          "coord": [
            24.986000061035156,
            18.765600204467773,
            18.5851993560791
          ]
        },
        {
          "atom_index": 21142,
          "name": "C5",
          "element": "C",
          "coord": [
            25.095600128173828,
            18.76729965209961,
            18.668899536132812
          ]
        },
        {
          "atom_index": 21143,
          "name": "C6",
          "element": "C",
          "coord": [
            25.104900360107422,
            18.786300659179688,
            18.8075008392334
          ]
        },
        {
          "atom_index": 21144,
          "name": "N6",
          "element": "N",
          "coord": [
            24.99880027770996,
            18.80660057067871,
            18.884700775146484
          ]
        },
        {
          "atom_index": 21145,
          "name": "N1",
          "element": "N",
          "coord": [
            25.225500106811523,
            18.783300399780273,
            18.867000579833984
          ]
        },
        {
          "atom_index": 21146,
          "name": "C2",
          "element": "C",
          "coord": [
            25.332000732421875,
            18.762800216674805,
            18.7903995513916
          ]
        },
        {
          "atom_index": 21147,
          "name": "N3",
          "element": "N",
          "coord": [
            25.335500717163086,
            18.743799209594727,
            18.659400939941406
          ]
        },
        {
          "atom_index": 21148,
          "name": "C4",
          "element": "C",
          "coord": [
            25.214000701904297,
            18.74650001525879,
            18.599899291992188
          ]
        }
      ]
    },
    {
      "id": "A:985",
      "chain": "A",
      "resseq": 985,
      "icode": "",
      "resname": "C",
      "hetflag": " ",
      "sasa": 0.0,
      "atoms": [
        {
          "atom_index": 21149,
          "name": "P",
          "element": "P",
          "coord": [
            25.577199935913086,
            18.673999786376953,
            18.011699676513672
          ]
        },
        {
          "atom_index": 21150,
          "name": "OP1",
          "element": "O",
          "coord": [
            25.57029914855957,
            18.772899627685547,
            17.901899337768555
          ]
        },
        {
          "atom_index": 21151,
          "name": "OP2",
          "element": "O",
          "coord": [
            25.588199615478516,
            18.52989959716797,
            17.98110008239746
          ]
        },
        {
          "atom_index": 21152,
          "name": "O5'",
          "element": "O",
          "coord": [
            25.702899932861328,
            18.708999633789062,
            18.1018009185791
          ]
        },
        {
          "atom_index": 21153,
          "name": "C5'",
          "element": "C",
          "coord": [
            25.753000259399414,
            18.84119987487793,
            18.1072998046875
          ]
        },
        {
          "atom_index": 21154,
          "name": "C4'",
          "element": "C",
          "coord": [
            25.896400451660156,
            18.84160041809082,
            18.15169906616211
          ]
        },
        {
          "atom_index": 21155,
          "name": "O4'",
          "element": "O",
          "coord": [
            25.902799606323242,
            18.8080997467041,
            18.292499542236328
          ]
        },
        {
          "atom_index": 21156,
          "name": "C3'",
          "element": "C",
          "coord": [
            25.98310089111328,
            18.737600326538086,
            18.083900451660156
          ]
        },
        {
          "atom_index": 21157,
          "name": "O3'",
          "element": "O",
          "coord": [
            26.031700134277344,
            18.78260040283203,
            17.958799362182617
          ]
        },
        {
          "atom_index": 21158,
          "name": "C2'",
          "element": "C",
          "coord": [
            26.091899871826172,
            18.71109962463379,
            18.186899185180664
          ]
        },
        {
          "atom_index": 21159,
          "name": "O2'",
          "element": "O",
          "coord": [
            26.190799713134766,
            18.81279945373535,
            18.181499481201172
          ]
        },
        {
          "atom_index": 21160,
          "name": "C1'",
          "element": "C",
          "coord": [
            26.014699935913086,
            18.726600646972656,
            18.31800079345703
          ]
        },
        {
          "atom_index": 21161,
          "name": "N1",
          "element": "N",
          "coord": [
            25.965599060058594,
            18.59950065612793,
            18.377500534057617
          ]
        },
        {
          "atom_index": 21162,
          "name": "C2",
          "element": "C",
          "coord": [
            26.050899505615234,
            18.50670051574707,
            18.438899993896484
          ]
        },
        {
          "atom_index": 21163,
          "name": "O2",
          "element": "O",
          "coord": [
            26.17329978942871,
            18.525400161743164,
            18.440900802612305
          ]
        },
        {
          "atom_index": 21164,
          "name": "N3",
          "element": "N",
          "coord": [
            25.997699737548828,
            18.395099639892578,
            18.493900299072266
          ]
        },
        {
          "atom_index": 21165,
          "name": "C4",
          "element": "C",
          "coord": [
            25.866300582885742,
            18.373899459838867,
            18.493099212646484
          ]
        },
        {
          "atom_index": 21166,
          "name": "N4",
          "element": "N",
          "coord": [
            25.81909942626953,
            18.262800216674805,
            18.5492000579834
          ]
        },
        {
          "atom_index": 21167,
          "name": "C5",
          "element": "C",
          "coord": [
            25.776899337768555,
            18.46649932861328,
            18.434099197387695
          ]
        },
        {
          "atom_index": 21168,
          "name": "C6",
          "element": "C",
          "coord": [
            25.83060073852539,
            18.576000213623047,
            18.379899978637695
          ]
        }
      ]
    },
    {
      "id": "A:986",
      "chain": "A",
      "resseq": 986,
      "icode": "",
      "resname": "C",
      "hetflag": " ",
      "sasa": 0.0,
      "atoms": [
        {
          "atom_index": 21169,
          "name": "P",
          "element": "P",
          "coord": [
            25.982999801635742,
            18.7106990814209,
            17.82390022277832
          ]
        },
        {
          "atom_index": 21170,
          "name": "OP1",
          "element": "O",
          "coord": [
            25.97089958190918,
            18.812299728393555,
            17.716999053955078
          ]
        },
        {
          "atom_index": 21171,
          "name": "OP2",
          "element": "O",
          "coord": [
            25.86440086364746,
            18.6289005279541,
            17.858600616455078
          ]
        },
        {
          "atom_index": 21172,
          "name": "O5'",
          "element": "O",
          "coord": [
            26.105300903320312,
            18.616199493408203,
            17.785600662231445
          ]
        },
        {
          "atom_index": 21173,
          "name": "C5'",
          "element": "C",
          "coord": [
            26.22610092163086,
            18.672199249267578,
            17.736400604248047
          ]
        },
        {
          "atom_index": 21174,
          "name": "C4'",
          "element": "C",
          "coord": [
            26.34749984741211,
            18.593299865722656,
            17.779199600219727
          ]
        },
        {
          "atom_index": 21175,
          "name": "O4'",
          "element": "O",
          "coord": [
            26.343900680541992,
            18.56999969482422,
            17.922300338745117
          ]
        },
        {
          "atom_index": 21176,
          "name": "C3'",
          "element": "C",
          "coord": [
            26.363399505615234,
            18.453699111938477,
            17.721200942993164
          ]
        },
        {
          "atom_index": 21177,
          "name": "O3'",
          "element": "O",
          "coord": [
            26.40999984741211,
            18.4512996673584,
            17.587200164794922
          ]
        },
        {
          "atom_index": 21178,
          "name": "C2'",
          "element": "C",
          "coord": [
            26.4591007232666,
            18.389400482177734,
            17.82040023803711
          ]
        },
        {
          "atom_index": 21179,
          "name": "O2'",
          "element": "O",
          "coord": [
            26.59149932861328,
            18.435300827026367,
            17.798200607299805
          ]
        },
        {
          "atom_index": 21180,
          "name": "C1'",
          "element": "C",
          "coord": [
            26.410200119018555,
            18.448999404907227,
            17.952299118041992
          ]
        },
        {
          "atom_index": 21181,
          "name": "N1",
          "element": "N",
          "coord": [
            26.31679916381836,
            18.358999252319336,
            18.02359962463379
          ]
        },
        {
          "atom_index": 21182,
          "name": "C2",
          "element": "C",
          "coord": [
            26.367599487304688,
            18.252599716186523,
            18.09830093383789
          ]
        },
        {
          "atom_index": 21183,
          "name": "O2",
          "element": "O",
          "coord": [
            26.489299774169922,
            18.232200622558594,
            18.104999542236328
          ]
        },
        {
          "atom_index": 21184,
          "name": "N3",
          "element": "N",
          "coord": [
            26.282499313354492,
            18.171499252319336,
            18.163000106811523
          ]
        },
        {
          "atom_index": 21185,
          "name": "C4",
          "element": "C",
          "coord": [
            26.152000427246094,
            18.19260025024414,
            18.15719985961914
          ]
        },
        {
          "atom_index": 21186,
          "name": "N4",
          "element": "N",
          "coord": [
            26.072500228881836,
            18.10890007019043,
            18.22369956970215
          ]
        },
        {
          "atom_index": 21187,
          "name": "C5",
          "element": "C",
          "coord": [
            26.09670066833496,
            18.29949951171875,
            18.082399368286133
          ]
        },
        {
          "atom_index": 21188,
          "name": "C6",
          "element": "C",
          "coord": [
            26.18199920654297,
            18.3794002532959,
            18.018600463867188
          ]
        }
      ]
    },
    {
      "id": "A:987",
      "chain": "A",
      "resseq": 987,
      "icode": "",
      "resname": "C",
      "hetflag": " ",
      "sasa": 0.0,
      "atoms": [
        {
          "atom_index": 21189,
          "name": "P",
          "element": "P",
          "coord": [
            26.34440040588379,
            18.35099983215332,
            17.479799270629883
          ]
        },
        {
          "atom_index": 21190,
          "name": "OP1",
          "element": "O",
          "coord": [
            26.415700912475586,
            18.369199752807617,
            17.351499557495117
          ]
        },
        {
          "atom_index": 21191,
          "name": "OP2",
          "element": "O",
          "coord": [
            26.197200775146484,
            18.367000579833984,
            17.48240089416504
          ]
        },
        {
          "atom_index": 21192,
          "name": "O5'",
          "element": "O",
          "coord": [
            26.379100799560547,
            18.205400466918945,
            17.534799575805664
          ]
        },
        {
          "atom_index": 21193,
          "name": "C5'",
          "element": "C",
          "coord": [
            26.513200759887695,
            18.158300399780273,
            17.538700103759766
          ]
        },
        {
          "atom_index": 21194,
          "name": "C4'",
          "element": "C",
          "coord": [
            26.5231990814209,
            18.018299102783203,
            17.594600677490234
          ]
        },
        {
          "atom_index": 21195,
          "name": "O4'",
          "element": "O",
          "coord": [
            26.45159912109375,
            18.00830078125,
            17.720300674438477
          ]
        },
        {
          "atom_index": 21196,
          "name": "C3'",
          "element": "C",
          "coord": [
            26.46299934387207,
            17.907499313354492,
            17.510499954223633
          ]
        },
        {
          "atom_index": 21197,
          "name": "O3'",
          "element": "O",
          "coord": [
            26.545700073242188,
            17.868999481201172,
            17.40250015258789
          ]
        },
        {
          "atom_index": 21198,
          "name": "C2'",
          "element": "C",
          "coord": [
            26.442100524902344,
            17.797000885009766,
            17.612899780273438
          ]
        },
        {
          "atom_index": 21199,
          "name": "O2'",
          "element": "O",
          "coord": [
            26.56559944152832,
            17.733600616455078,
            17.639999389648438
          ]
        },
        {
          "atom_index": 21200,
          "name": "C1'",
          "element": "C",
          "coord": [
            26.40250015258789,
            17.87700080871582,
            17.736900329589844
          ]
        },
        {
          "atom_index": 21201,
          "name": "N1",
          "element": "N",
          "coord": [
            26.256000518798828,
            17.880199432373047,
            17.758499145507812
          ]
        },
        {
          "atom_index": 21202,
          "name": "C2",
          "element": "C",
          "coord": [
            26.20009994506836,
            17.783700942993164,
            17.841400146484375
          ]
        },
        {
          "atom_index": 21203,
          "name": "O2",
          "element": "O",
          "coord": [
            26.271900177001953,
            17.699199676513672,
            17.894399642944336
          ]
        },
        {
          "atom_index": 21204,
          "name": "N3",
          "element": "N",
          "coord": [
            26.067399978637695,
            17.782499313354492,
            17.86389923095703
          ]
        },
        {
          "atom_index": 21205,
          "name": "C4",
          "element": "C",
          "coord": [
            25.989500045776367,
            17.87310028076172,
            17.80660057067871
          ]
        },
        {
          "atom_index": 21206,
          "name": "N4",
          "element": "N",
          "coord": [
            25.858800888061523,
            17.869300842285156,
            17.831499099731445
          ]
        },
        {
          "atom_index": 21207,
          "name": "C5",
          "element": "C",
          "coord": [
            26.042400360107422,
            17.973100662231445,
            17.721200942993164
          ]
        },
        {
          "atom_index": 21208,
          "name": "C6",
          "element": "C",
          "coord": [
            26.1742000579834,
            17.972700119018555,
            17.700700759887695
          ]
        }
      ]
    },
    {
      "id": "A:988",
      "chain": "A",
      "resseq": 988,
      "icode": "",
      "resname": "A",
      "hetflag": " ",
      "sasa": 0.0,
      "atoms": [
        {
          "atom_index": 21209,
          "name": "P",
          "element": "P",
          "coord": [
            26.480300903320312,
            17.832000732421875,
            17.260700225830078
          ]
        },
        {
          "atom_index": 21210,
          "name": "OP1",
          "element": "O",
          "coord": [
            26.565500259399414,
            17.728200912475586,
            17.19809913635254
          ]
        },
        {
          "atom_index": 21211,
          "name": "OP2",
          "element": "O",
          "coord": [
            26.450700759887695,
            17.957500457763672,
            17.187599182128906
          ]
        },
        {
          "atom_index": 21212,
          "name": "O5'",
          "element": "O",
          "coord": [
            26.341400146484375,
            17.76449966430664,
            17.29829978942871
          ]
        },
        {
          "atom_index": 21213,
          "name": "C5'",
          "element": "C",
          "coord": [
            26.316200256347656,
            17.629199981689453,
            17.265499114990234
          ]
        },
        {
          "atom_index": 21214,
          "name": "C4'",
          "element": "C",
          "coord": [
            26.216699600219727,
            17.56599998474121,
            17.358999252319336
          ]
        },
        {
          "atom_index": 21215,
          "name": "O4'",
          "element": "O",
          "coord": [
            26.169099807739258,
            17.662099838256836,
            17.456199645996094
          ]
        },
        {
          "atom_index": 21216,
          "name": "C3'",
          "element": "C",
          "coord": [
            26.089099884033203,
            17.513599395751953,
            17.29640007019043
          ]
        },
        {
          "atom_index": 21217,
          "name": "O3'",
          "element": "O",
          "coord": [
            26.106399536132812,
            17.39069938659668,
            17.228500366210938
          ]
        },
        {
          "atom_index": 21218,
          "name": "C2'",
          "element": "C",
          "coord": [
            25.996299743652344,
            17.50349998474121,
            17.416500091552734
          ]
        },
        {
          "atom_index": 21219,
          "name": "O2'",
          "element": "O",
          "coord": [
            26.025400161743164,
            17.387300491333008,
            17.49250030517578
          ]
        },
        {
          "atom_index": 21220,
          "name": "C1'",
          "element": "C",
          "coord": [
            26.03860092163086,
            17.626100540161133,
            17.497600555419922
          ]
        },
        {
          "atom_index": 21221,
          "name": "N9",
          "element": "N",
          "coord": [
            25.946300506591797,
            17.739500045776367,
            17.47800064086914
          ]
        },
        {
          "atom_index": 21222,
          "name": "C8",
          "element": "C",
          "coord": [
            25.96179962158203,
            17.85260009765625,
            17.402299880981445
          ]
        },
        {
          "atom_index": 21223,
          "name": "N7",
          "element": "N",
          "coord": [
            25.858699798583984,
            17.9330997467041,
            17.407400131225586
          ]
        },
        {
          "atom_index": 21224,
          "name": "C5",
          "element": "C",
          "coord": [
            25.770000457763672,
            17.86840057373047,
            17.49180030822754
          ]
        },
        {
          "atom_index": 21225,
          "name": "C6",
          "element": "C",
          "coord": [
            25.641700744628906,
            17.899700164794922,
            17.538799285888672
          ]
        },
        {
          "atom_index": 21226,
          "name": "N6",
          "element": "N",
          "coord": [
            25.577800750732422,
            18.01129913330078,
            17.505399703979492
          ]
        },
        {
          "atom_index": 21227,
          "name": "N1",
          "element": "N",
          "coord": [
            25.57939910888672,
            17.81399917602539,
            17.621999740600586
          ]
        },
        {
          "atom_index": 21228,
          "name": "C2",
          "element": "C",
          "coord": [
            25.642499923706055,
            17.70210075378418,
            17.655399322509766
          ]
        },
        {
          "atom_index": 21229,
          "name": "N3",
          "element": "N",
          "coord": [
            25.763399124145508,
            17.661100387573242,
            17.61870002746582
          ]
        },
        {
          "atom_index": 21230,
          "name": "C4",
          "element": "C",
          "coord": [
            25.822200775146484,
            17.74920082092285,
            17.53569984436035
          ]
        }
      ]
    },
    {
      "id": "A:989",
      "chain": "A",
      "resseq": 989,
      "icode": "",
      "resname": "G",
      "hetflag": " ",
      "sasa": 0.0,
      "atoms": [
        {
          "atom_index": 21231,
          "name": "P",
          "element": "P",
          "coord": [
            26.046300888061523,
            17.370899200439453,
            17.080900192260742
          ]
        },
        {
          "atom_index": 21232,
          "name": "OP1",
          "element": "O",
          "coord": [
            26.135400772094727,
            17.27829933166504,
            17.007099151611328
          ]
        },
        {
          "atom_index": 21233,
          "name": "OP2",
          "element": "O",
          "coord": [
            26.0132999420166,
            17.50320053100586,
            17.023700714111328
          ]
        },
        {
          "atom_index": 21234,
          "name": "O5'",
          "element": "O",
          "coord": [
            25.90760040283203,
            17.29800033569336,
            17.10580062866211
          ]
        },
        {
          "atom_index": 21235,
          "name": "C5'",
          "element": "C",
          "coord": [
            25.791200637817383,
            17.374000549316406,
            17.1343994140625
          ]
        },
        {
          "atom_index": 21236,
          "name": "C4'",
          "element": "C",
          "coord": [
            25.696800231933594,
            17.29829978942871,
            17.22330093383789
          ]
        },
        {
          "atom_index": 21237,
          "name": "O4'",
          "element": "O",
          "coord": [
            25.624099731445312,
            17.39310073852539,
            17.30590057373047
          ]
        },
        {
          "atom_index": 21238,
          "name": "C3'",
          "element": "C",
          "coord": [
            25.591699600219727,
            17.217599868774414,
            17.1481990814209
          ]
        },
        {
          "atom_index": 21239,
          "name": "O3'",
          "element": "O",
          "coord": [
            25.559200286865234,
            17.100200653076172,
            17.22170066833496
          ]
        },
        {
          "atom_index": 21240,
          "name": "C2'",
          "element": "C",
          "coord": [
            25.47209930419922,
            17.311599731445312,
            17.14699935913086
          ]
        },
        {
          "atom_index": 21241,
          "name": "O2'",
          "element": "O",
          "coord": [
            25.347200393676758,
            17.247499465942383,
            17.132699966430664
          ]
        },
        {
          "atom_index": 21242,
          "name": "C1'",
          "element": "C",
          "coord": [
            25.48550033569336,
            17.379899978637695,
            17.28260040283203
          ]
        },
        {
          "atom_index": 21243,
          "name": "N9",
          "element": "N",
          "coord": [
            25.4242000579834,
            17.51259994506836,
            17.285999298095703
          ]
        },
        {
          "atom_index": 21244,
          "name": "C8",
          "element": "C",
          "coord": [
            25.40369987487793,
            17.593900680541992,
            17.177600860595703
          ]
        },
        {
          "atom_index": 21245,
          "name": "N7",
          "element": "N",
          "coord": [
            25.346399307250977,
            17.706600189208984,
            17.20800018310547
          ]
        },
        {
          "atom_index": 21246,
          "name": "C5",
          "element": "C",
          "coord": [
            25.328100204467773,
            17.69849967956543,
            17.344499588012695
          ]
        },
        {
          "atom_index": 21247,
          "name": "C6",
          "element": "C",
          "coord": [
            25.270099639892578,
            17.791099548339844,
            17.433000564575195
          ]
        },
        {
          "atom_index": 21248,
          "name": "O6",
          "element": "O",
          "coord": [
            25.222900390625,
            17.90169906616211,
            17.406200408935547
          ]
        },
        {
          "atom_index": 21249,
          "name": "N1",
          "element": "N",
          "coord": [
            25.270200729370117,
            17.744199752807617,
            17.563499450683594
          ]
        },
        {
          "atom_index": 21250,
          "name": "C2",
          "element": "C",
          "coord": [
            25.319400787353516,
            17.623300552368164,
            17.6033992767334
          ]
        },
        {
          "atom_index": 21251,
          "name": "N2",
          "element": "N",
          "coord": [
            25.310699462890625,
            17.596200942993164,
            17.734100341796875
          ]
        },
        {
          "atom_index": 21252,
          "name": "N3",
          "element": "N",
          "coord": [
            25.37420082092285,
            17.535900115966797,
            17.5216007232666
          ]
        },
        {
          "atom_index": 21253,
          "name": "C4",
          "element": "C",
          "coord": [
            25.37540054321289,
            17.579999923706055,
            17.39459991455078
          ]
        }
      ]
    },
    {
      "id": "A:990",
      "chain": "A",
      "resseq": 990,
      "icode": "",
      "resname": "A",
      "hetflag": " ",
      "sasa": 0.0,
      "atoms": [
        {
          "atom_index": 21254,
          "name": "P",
          "element": "P",
          "coord": [
            25.517000198364258,
            16.966999053955078,
            17.143199920654297
          ]
        },
        {
          "atom_index": 21255,
          "name": "OP1",
          "element": "O",
          "coord": [
            25.629600524902344,
            16.927799224853516,
            17.055400848388672
          ]
        },
        {
          "atom_index": 21256,
          "name": "OP2",
          "element": "O",
          "coord": [
            25.381900787353516,
            16.987899780273438,
            17.085599899291992
          ]
        },
        {
          "atom_index": 21257,
          "name": "O5'",
          "element": "O",
          "coord": [
            25.5049991607666,
            16.85810089111328,
            17.257999420166016
          ]
        },
        {
          "atom_index": 21258,
          "name": "C5'",
          "element": "C",
          "coord": [
            25.614999771118164,
            16.83169937133789,
            17.343000411987305
          ]
        },
        {
          "atom_index": 21259,
          "name": "C4'",
          "element": "C",
          "coord": [
            25.582399368286133,
            16.722700119018555,
            17.440900802612305
          ]
        },
        {
          "atom_index": 21260,
          "name": "O4'",
          "element": "O",
          "coord": [
            25.587299346923828,
            16.776399612426758,
            17.575700759887695
          ]
        },
        {
          "atom_index": 21261,
          "name": "C3'",
          "element": "C",
          "coord": [
            25.441999435424805,
            16.66629981994629,
            17.429000854492188
          ]
        },
        {
          "atom_index": 21262,
          "name": "O3'",
          "element": "O",
          "coord": [
            25.429100036621094,
            16.569000244140625,
            17.327600479125977
          ]
        },
        {
          "atom_index": 21263,
          "name": "C2'",
          "element": "C",
          "coord": [
            25.41550064086914,
            16.614599227905273,
            17.569000244140625
          ]
        },
        {
          "atom_index": 21264,
          "name": "O2'",
          "element": "O",
          "coord": [
            25.487300872802734,
            16.49410057067871,
            17.591400146484375
          ]
        },
        {
          "atom_index": 21265,
          "name": "C1'",
          "element": "C",
          "coord": [
            25.480600357055664,
            16.724700927734375,
            17.652000427246094
          ]
        },
        {
          "atom_index": 21266,
          "name": "N9",
          "element": "N",
          "coord": [
            25.387699127197266,
            16.83609962463379,
            17.67930030822754
          ]
        },
        {
          "atom_index": 21267,
          "name": "C8",
          "element": "C",
          "coord": [
            25.39590072631836,
            16.96269989013672,
            17.626800537109375
          ]
        },
        {
          "atom_index": 21268,
          "name": "N7",
          "element": "N",
          "coord": [
            25.302099227905273,
            17.04450035095215,
            17.66670036315918
          ]
        },
        {
          "atom_index": 21269,
          "name": "C5",
          "element": "C",
          "coord": [
            25.22610092163086,
            16.96649932861328,
            17.75160026550293
          ]
        },
        {
          "atom_index": 21270,
          "name": "C6",
          "element": "C",
          "coord": [
            25.111400604248047,
            16.99530029296875,
            17.82659912109375
          ]
        },
        {
          "atom_index": 21271,
          "name": "N6",
          "element": "N",
          "coord": [
            25.05120086669922,
            17.114200592041016,
            17.82670021057129
          ]
        },
        {
          "atom_index": 21272,
          "name": "N1",
          "element": "N",
          "coord": [
            25.059499740600586,
            16.895599365234375,
            17.901199340820312
          ]
        },
        {
          "atom_index": 21273,
          "name": "C2",
          "element": "C",
          "coord": [
            25.119600296020508,
            16.775400161743164,
            17.90060043334961
          ]
        },
        {
          "atom_index": 21274,
          "name": "N3",
          "element": "N",
          "coord": [
            25.2283992767334,
            16.736400604248047,
            17.834400177001953
          ]
        },
        {
          "atom_index": 21275,
          "name": "C4",
          "element": "C",
          "coord": [
            25.277299880981445,
            16.83769989013672,
            17.76099967956543
          ]
        }
      ]
    },
    {
      "id": "A:991",
      "chain": "A",
      "resseq": 991,
      "icode": "",
      "resname": "C",
      "hetflag": " ",
      "sasa": 0.0,
      "atoms": [
        {
          "atom_index": 21276,
          "name": "P",
          "element": "P",
          "coord": [
            25.300800323486328,
            16.57349967956543,
            17.23200035095215
          ]
        },
        {
          "atom_index": 21277,
          "name": "OP1",
          "element": "O",
          "coord": [
            25.342899322509766,
            16.543500900268555,
            17.093399047851562
          ]
        },
        {
          "atom_index": 21278,
          "name": "OP2",
          "element": "O",
          "coord": [
            25.232799530029297,
            16.701200485229492,
            17.262100219726562
          ]
        },
        {
          "atom_index": 21279,
          "name": "O5'",
          "element": "O",
          "coord": [
            25.207399368286133,
            16.456899642944336,
            17.286300659179688
          ]
        },
        {
          "atom_index": 21280,
          "name": "C5'",
          "element": "C",
          "coord": [
            25.085800170898438,
            16.48699951171875,
            17.35260009765625
          ]
        },
        {
          "atom_index": 21281,
          "name": "C4'",
          "element": "C",
          "coord": [
            24.996999740600586,
            16.365999221801758,
            17.361299514770508
          ]
        },
        {
          "atom_index": 21282,
          "name": "O4'",
          "element": "O",
          "coord": [
            24.949899673461914,
            16.331300735473633,
            17.228200912475586
          ]
        },
        {
          "atom_index": 21283,
          "name": "C3'",
          "element": "C",
          "coord": [
            25.064800262451172,
            16.23940086364746,
            17.410400390625
          ]
        },
        {
          "atom_index": 21284,
          "name": "O3'",
          "element": "O",
          "coord": [
            25.075700759887695,
            16.23240089416504,
            17.551000595092773
          ]
        },
        {
          "atom_index": 21285,
          "name": "C2'",
          "element": "C",
          "coord": [
            24.978500366210938,
            16.130199432373047,
            17.349899291992188
          ]
        },
        {
          "atom_index": 21286,
          "name": "O2'",
          "element": "O",
          "coord": [
            24.85740089416504,
            16.11680030822754,
            17.422800064086914
          ]
        },
        {
          "atom_index": 21287,
          "name": "C1'",
          "element": "C",
          "coord": [
            24.946199417114258,
            16.190799713134766,
            17.213199615478516
          ]
        },
        {
          "atom_index": 21288,
          "name": "N1",
          "element": "N",
          "coord": [
            25.044300079345703,
            16.151199340820312,
            17.107799530029297
          ]
        },
        {
          "atom_index": 21289,
          "name": "C2",
          "element": "C",
          "coord": [
            25.04520034790039,
            16.02239990234375,
            17.052400588989258
          ]
        },
        {
          "atom_index": 21290,
          "name": "O2",
          "element": "O",
          "coord": [
            24.96470069885254,
            15.93589973449707,
            17.08970069885254
          ]
        },
        {
          "atom_index": 21291,
          "name": "N3",
          "element": "N",
          "coord": [
            25.13680076599121,
            15.9931001663208,
            16.957799911499023
          ]
        },
        {
          "atom_index": 21292,
          "name": "C4",
          "element": "C",
          "coord": [
            25.225200653076172,
            16.083599090576172,
            16.916099548339844
          ]
        },
        {
          "atom_index": 21293,
          "name": "N4",
          "element": "N",
          "coord": [
            25.312599182128906,
            16.0492000579834,
            16.821399688720703
          ]
        },
        {
          "atom_index": 21294,
          "name": "C5",
          "element": "C",
          "coord": [
            25.2268009185791,
            16.21470069885254,
            16.967300415039062
          ]
        },
        {
          "atom_index": 21295,
          "name": "C6",
          "element": "C",
          "coord": [
            25.135799407958984,
            16.242000579833984,
            17.06049919128418
          ]
        }
      ]
    },
    {
      "id": "A:992",
      "chain": "A",
      "resseq": 992,
      "icode": "",
      "resname": "C",
      "hetflag": " ",
      "sasa": 0.0,
      "atoms": [
        {
          "atom_index": 21296,
          "name": "P",
          "element": "P",
          "coord": [
            25.210100173950195,
            16.175399780273438,
            17.61680030822754
          ]
        },
        {
          "atom_index": 21297,
          "name": "OP1",
          "element": "O",
          "coord": [
            25.211999893188477,
            16.21179962158203,
            17.760000228881836
          ]
        },
        {
          "atom_index": 21298,
          "name": "OP2",
          "element": "O",
          "coord": [
            25.322999954223633,
            16.216100692749023,
            17.529800415039062
          ]
        },
        {
          "atom_index": 21299,
          "name": "O5'",
          "element": "O",
          "coord": [
            25.193700790405273,
            16.01759910583496,
            17.606300354003906
          ]
        },
        {
          "atom_index": 21300,
          "name": "C5'",
          "element": "C",
          "coord": [
            25.081100463867188,
            15.951899528503418,
            17.662599563598633
          ]
        },
        {
          "atom_index": 21301,
          "name": "C4'",
          "element": "C",
          "coord": [
            25.09670066833496,
            15.802200317382812,
            17.655099868774414
          ]
        },
        {
          "atom_index": 21302,
          "name": "O4'",
          "element": "O",
          "coord": [
            25.071699142456055,
            15.756600379943848,
            17.518999099731445
          ]
        },
        {
          "atom_index": 21303,
          "name": "C3'",
          "element": "C",
          "coord": [
            25.23579978942871,
            15.749799728393555,
            17.686100006103516
          ]
        },
        {
          "atom_index": 21304,
          "name": "O3'",
          "element": "O",
          "coord": [
            25.263099670410156,
            15.739899635314941,
            17.82469940185547
          ]
        },
        {
          "atom_index": 21305,
          "name": "C2'",
          "element": "C",
          "coord": [
            25.236499786376953,
            15.616399765014648,
            17.614500045776367
          ]
        },
        {
          "atom_index": 21306,
          "name": "O2'",
          "element": "O",
          "coord": [
            25.160400390625,
            15.521499633789062,
            17.687299728393555
          ]
        },
        {
          "atom_index": 21307,
          "name": "C1'",
          "element": "C",
          "coord": [
            25.159500122070312,
            15.650699615478516,
            17.486900329589844
          ]
        },
        {
          "atom_index": 21308,
          "name": "N1",
          "element": "N",
          "coord": [
            25.247499465942383,
            15.694999694824219,
            17.375099182128906
          ]
        },
        {
          "atom_index": 21309,
          "name": "C2",
          "element": "C",
          "coord": [
            25.34869956970215,
            15.615699768066406,
            17.3164005279541
          ]
        },
        {
          "atom_index": 21310,
          "name": "O2",
          "element": "O",
          "coord": [
            25.374799728393555,
            15.500399589538574,
            17.353900909423828
          ]
        },
        {
          "atom_index": 21311,
          "name": "N3",
          "element": "N",
          "coord": [
            25.422000885009766,
            15.666399955749512,
            17.21470069885254
          ]
        },
        {
          "atom_index": 21312,
          "name": "C4",
          "element": "C",
          "coord": [
            25.399900436401367,
            15.78849983215332,
            17.167800903320312
          ]
        },
        {
          "atom_index": 21313,
          "name": "N4",
          "element": "N",
          "coord": [
            25.475500106811523,
            15.83240032196045,
            17.067100524902344
          ]
        },
        {
          "atom_index": 21314,
          "name": "C5",
          "element": "C",
          "coord": [
            25.2987003326416,
            15.870599746704102,
            17.222900390625
          ]
        },
        {
          "atom_index": 21315,
          "name": "C6",
          "element": "C",
          "coord": [
            25.226600646972656,
            15.819700241088867,
            17.32309913635254
          ]
        }
      ]
    },
    {
      "id": "A:993",
      "chain": "A",
      "resseq": 993,
      "icode": "",
      "resname": "G",
      "hetflag": " ",
      "sasa": 0.0,
      "atoms": [
        {
          "atom_index": 21316,
          "name": "P",
          "element": "P",
          "coord": [
            25.412900924682617,
            15.758399963378906,
            17.879199981689453
          ]
        },
        {
          "atom_index": 21317,
          "name": "OP1",
          "element": "O",
          "coord": [
            25.407699584960938,
            15.771599769592285,
            18.026500701904297
          ]
        },
        {
          "atom_index": 21318,
          "name": "OP2",
          "element": "O",
          "coord": [
            25.479799270629883,
            15.861599922180176,
            17.796899795532227
          ]
        },
        {
          "atom_index": 21319,
          "name": "O5'",
          "element": "O",
          "coord": [
            25.483400344848633,
            15.619400024414062,
            17.84830093383789
          ]
        },
        {
          "atom_index": 21320,
          "name": "C5'",
          "element": "C",
          "coord": [
            25.43779945373535,
            15.499099731445312,
            17.908300399780273
          ]
        },
        {
          "atom_index": 21321,
          "name": "C4'",
          "element": "C",
          "coord": [
            25.50189971923828,
            15.378800392150879,
            17.8439998626709
          ]
        },
        {
          "atom_index": 21322,
          "name": "O4'",
          "element": "O",
          "coord": [
            25.48259925842285,
            15.384699821472168,
            17.700599670410156
          ]
        },
        {
          "atom_index": 21323,
          "name": "C3'",
          "element": "C",
          "coord": [
            25.652299880981445,
            15.3681001663208,
            17.861799240112305
          ]
        },
        {
          "atom_index": 21324,
          "name": "O3'",
          "element": "O",
          "coord": [
            25.686800003051758,
            15.305999755859375,
            17.98419952392578
          ]
        },
        {
          "atom_index": 21325,
          "name": "C2'",
          "element": "C",
          "coord": [
            25.695899963378906,
            15.288200378417969,
            17.739700317382812
          ]
        },
        {
          "atom_index": 21326,
          "name": "O2'",
          "element": "O",
          "coord": [
            25.677200317382812,
            15.149399757385254,
            17.761699676513672
          ]
        },
        {
          "atom_index": 21327,
          "name": "C1'",
          "element": "C",
          "coord": [
            25.595800399780273,
            15.333900451660156,
            17.634199142456055
          ]
        },
        {
          "atom_index": 21328,
          "name": "N9",
          "element": "N",
          "coord": [
            25.649799346923828,
            15.437999725341797,
            17.545299530029297
          ]
        },
        {
          "atom_index": 21329,
          "name": "C8",
          "element": "C",
          "coord": [
            25.611799240112305,
            15.569199562072754,
            17.538999557495117
          ]
        },
        {
          "atom_index": 21330,
          "name": "N7",
          "element": "N",
          "coord": [
            25.67639923095703,
            15.636899948120117,
            17.448699951171875
          ]
        },
        {
          "atom_index": 21331,
          "name": "C5",
          "element": "C",
          "coord": [
            25.762100219726562,
            15.54419994354248,
            17.392499923706055
          ]
        },
        {
          "atom_index": 21332,
          "name": "C6",
          "element": "C",
          "coord": [
            25.85770034790039,
            15.559100151062012,
            17.28969955444336
          ]
        },
        {
          "atom_index": 21333,
          "name": "O6",
          "element": "O",
          "coord": [
            25.88520050048828,
            15.660900115966797,
            17.22610092163086
          ]
        },
        {
          "atom_index": 21334,
          "name": "N1",
          "element": "N",
          "coord": [
            25.92340087890625,
            15.439800262451172,
            17.261999130249023
          ]
        },
        {
          "atom_index": 21335,
          "name": "C2",
          "element": "C",
          "coord": [
            25.900699615478516,
            15.321100234985352,
            17.326200485229492
          ]
        },
        {
          "atom_index": 21336,
          "name": "N2",
          "element": "N",
          "coord": [
            25.97319984436035,
            15.21560001373291,
            17.28730010986328
          ]
        },
        {
          "atom_index": 21337,
          "name": "N3",
          "element": "N",
          "coord": [
            25.811800003051758,
            15.306300163269043,
            17.42259979248047
          ]
        },
        {
          "atom_index": 21338,
          "name": "C4",
          "element": "C",
          "coord": [
            25.746999740600586,
            15.420999526977539,
            17.450599670410156
          ]
        }
      ]
    },
    {
      "id": "A:994",
      "chain": "A",
      "resseq": 994,
      "icode": "",
      "resname": "C",
      "hetflag": " ",
      "sasa": 0.0,
      "atoms": [
        {
          "atom_index": 21339,
          "name": "P",
          "element": "P",
          "coord": [
            25.819299697875977,
            15.349800109863281,
            18.06279945373535
          ]
        },
        {
          "atom_index": 21340,
          "name": "OP1",
          "element": "O",
          "coord": [
            25.833799362182617,
            15.265399932861328,
            18.183500289916992
          ]
        },
        {
          "atom_index": 21341,
          "name": "OP2",
          "element": "O",
          "coord": [
            25.816600799560547,
            15.496899604797363,
            18.075300216674805
          ]
        },
        {
          "atom_index": 21342,
          "name": "O5'",
          "element": "O",
          "coord": [
            25.937400817871094,
            15.313699722290039,
            17.96310043334961
          ]
        },
        {
          "atom_index": 21343,
          "name": "C5'",
          "element": "C",
          "coord": [
            25.97949981689453,
            15.179699897766113,
            17.945100784301758
          ]
        },
        {
          "atom_index": 21344,
          "name": "C4'",
          "element": "C",
          "coord": [
            26.119699478149414,
            15.1766996383667,
            17.892200469970703
          ]
        },
        {
          "atom_index": 21345,
          "name": "O4'",
          "element": "O",
          "coord": [
            26.121400833129883,
            15.222100257873535,
            17.755199432373047
          ]
        },
        {
          "atom_index": 21346,
          "name": "C3'",
          "element": "C",
          "coord": [
            26.215299606323242,
            15.269200325012207,
            17.964500427246094
          ]
        },
        {
          "atom_index": 21347,
          "name": "O3'",
          "element": "O",
          "coord": [
            26.270299911499023,
            15.206600189208984,
            18.07859992980957
          ]
        },
        {
          "atom_index": 21348,
          "name": "C2'",
          "element": "C",
          "coord": [
            26.319900512695312,
            15.303999900817871,
            17.85919952392578
          ]
        },
        {
          "atom_index": 21349,
          "name": "O2'",
          "element": "O",
          "coord": [
            26.42729949951172,
            15.211400032043457,
            17.86199951171875
          ]
        },
        {
          "atom_index": 21350,
          "name": "C1'",
          "element": "C",
          "coord": [
            26.243000030517578,
            15.286999702453613,
            17.727500915527344
          ]
        },
        {
          "atom_index": 21351,
          "name": "N1",
          "element": "N",
          "coord": [
            26.21470069885254,
            15.413100242614746,
            17.654699325561523
          ]
        },
        {
          "atom_index": 21352,
          "name": "C2",
          "element": "C",
          "coord": [
            26.316200256347656,
            15.486300468444824,
            17.591100692749023
          ]
        },
        {
          "atom_index": 21353,
          "name": "O2",
          "element": "O",
          "coord": [
            26.434200286865234,
            15.45009994506836,
            17.59709930419922
          ]
        },
        {
          "atom_index": 21354,
          "name": "N3",
          "element": "N",
          "coord": [
            26.28459930419922,
            15.598199844360352,
            17.523399353027344
          ]
        },
        {
          "atom_index": 21355,
          "name": "C4",
          "element": "C",
          "coord": [
            26.158300399780273,
            15.637499809265137,
            17.515600204467773
          ]
        },
        {
          "atom_index": 21356,
          "name": "N4",
          "element": "N",
          "coord": [
            26.13279914855957,
            15.74899959564209,
            17.447599411010742
          ]
        },
        {
          "atom_index": 21357,
          "name": "C5",
          "element": "C",
          "coord": [
            26.052799224853516,
            15.564800262451172,
            17.57699966430664
          ]
        },
        {
          "atom_index": 21358,
          "name": "C6",
          "element": "C",
          "coord": [
            26.0851993560791,
            15.454000473022461,
            17.643699645996094
          ]
        }
      ]
    },
    {
      "id": "A:995",
      "chain": "A",
      "resseq": 995,
      "icode": "",
      "resname": "C",
      "hetflag": " ",
      "sasa": 0.0,
      "atoms": [
        {
          "atom_index": 21359,
          "name": "P",
          "element": "P",
          "coord": [
            26.286399841308594,
            15.287500381469727,
            18.215599060058594
          ]
        },
        {
          "atom_index": 21360,
          "name": "OP1",
          "element": "O",
          "coord": [
            26.338499069213867,
            15.193699836730957,
            18.31800079345703
          ]
        },
        {
          "atom_index": 21361,
          "name": "OP2",
          "element": "O",
          "coord": [
            26.159000396728516,
            15.35949993133545,
            18.24020004272461
          ]
        },
        {
          "atom_index": 21362,
          "name": "O5'",
          "element": "O",
          "coord": [
            26.401899337768555,
            15.39210033416748,
            18.183399200439453
          ]
        },
        {
          "atom_index": 21363,
          "name": "C5'",
          "element": "C",
          "coord": [
            26.498600006103516,
            15.42549991607666,
            18.28190040588379
          ]
        },
        {
          "atom_index": 21364,
          "name": "C4'",
          "element": "C",
          "coord": [
            26.6382999420166,
            15.389900207519531,
            18.237699508666992
          ]
        },
        {
          "atom_index": 21365,
          "name": "O4'",
          "element": "O",
          "coord": [
            26.71179962158203,
            15.343099594116211,
            18.353599548339844
          ]
        },
        {
          "atom_index": 21366,
          "name": "C3'",
          "element": "C",
          "coord": [
            26.646099090576172,
            15.278200149536133,
            18.13479995727539
          ]
        },
        {
          "atom_index": 21367,
          "name": "O3'",
          "element": "O",
          "coord": [
            26.76110076904297,
            15.297100067138672,
            18.05229949951172
          ]
        },
        {
          "atom_index": 21368,
          "name": "C2'",
          "element": "C",
          "coord": [
            26.662799835205078,
            15.154000282287598,
            18.221500396728516
          ]
        },
        {
          "atom_index": 21369,
          "name": "O2'",
          "element": "O",
          "coord": [
            26.725299835205078,
            15.045499801635742,
            18.156400680541992
          ]
        },
        {
          "atom_index": 21370,
          "name": "C1'",
          "element": "C",
          "coord": [
            26.74720001220703,
            15.206999778747559,
            18.337499618530273
          ]
        },
        {
          "atom_index": 21371,
          "name": "N1",
          "element": "N",
          "coord": [
            26.71929931640625,
            15.140399932861328,
            18.465599060058594
          ]
        },
        {
          "atom_index": 21372,
          "name": "C2",
          "element": "C",
          "coord": [
            26.823200225830078,
            15.112600326538086,
            18.55459976196289
          ]
        },
        {
          "atom_index": 21373,
          "name": "O2",
          "element": "O",
          "coord": [
            26.938899993896484,
            15.143799781799316,
            18.524200439453125
          ]
        },
        {
          "atom_index": 21374,
          "name": "N3",
          "element": "N",
          "coord": [
            26.795000076293945,
            15.052200317382812,
            18.672199249267578
          ]
        },
        {
          "atom_index": 21375,
          "name": "C4",
          "element": "C",
          "coord": [
            26.669300079345703,
            15.0201997756958,
            18.70210075378418
          ]
        },
        {
          "atom_index": 21376,
          "name": "N4",
          "element": "N",
          "coord": [
            26.645700454711914,
            14.96049976348877,
            18.818700790405273
          ]
        },
        {
          "atom_index": 21377,
          "name": "C5",
          "element": "C",
          "coord": [
            26.561500549316406,
            15.047300338745117,
            18.61370086669922
          ]
        },
        {
          "atom_index": 21378,
          "name": "C6",
          "element": "C",
          "coord": [
            26.590999603271484,
            15.107000350952148,
            18.49799919128418
          ]
        }
      ]
    },
    {
      "id": "A:996",
      "chain": "A",
      "resseq": 996,
      "icode": "",
      "resname": "A",
      "hetflag": " ",
      "sasa": 0.0,
      "atoms": [
        {
          "atom_index": 21379,
          "name": "P",
          "element": "P",
          "coord": [
            26.743499755859375,
            15.352700233459473,
            17.902599334716797
          ]
        },
        {
          "atom_index": 21380,
          "name": "OP1",
          "element": "O",
          "coord": [
            26.618000030517578,
            15.430399894714355,
            17.896799087524414
          ]
        },
        {
          "atom_index": 21381,
          "name": "OP2",
          "element": "O",
          "coord": [
            26.76449966430664,
            15.240400314331055,
            17.808700561523438
          ]
        },
        {
          "atom_index": 21382,
          "name": "O5'",
          "element": "O",
          "coord": [
            26.863300323486328,
            15.455699920654297,
            17.88360023498535
          ]
        },
        {
          "atom_index": 21383,
          "name": "C5'",
          "element": "C",
          "coord": [
            26.99340057373047,
            15.410599708557129,
            17.85059928894043
          ]
        },
        {
          "atom_index": 21384,
          "name": "C4'",
          "element": "C",
          "coord": [
            27.033199310302734,
            15.453499794006348,
            17.71179962158203
          ]
        },
        {
          "atom_index": 21385,
          "name": "O4'",
          "element": "O",
          "coord": [
            26.922800064086914,
            15.435400009155273,
            17.6200008392334
          ]
        },
        {
          "atom_index": 21386,
          "name": "C3'",
          "element": "C",
          "coord": [
            27.071399688720703,
            15.599100112915039,
            17.693599700927734
          ]
        },
        {
          "atom_index": 21387,
          "name": "O3'",
          "element": "O",
          "coord": [
            27.202899932861328,
            15.625300407409668,
            17.73859977722168
          ]
        },
        {
          "atom_index": 21388,
          "name": "C2'",
          "element": "C",
          "coord": [
            27.053499221801758,
            15.619000434875488,
            17.543800354003906
          ]
        },
        {
          "atom_index": 21389,
          "name": "O2'",
          "element": "O",
          "coord": [
            27.166400909423828,
            15.570300102233887,
            17.473400115966797
          ]
        },
        {
          "atom_index": 21390,
          "name": "C1'",
          "element": "C",
          "coord": [
            26.933700561523438,
            15.528400421142578,
            17.514299392700195
          ]
        },
        {
          "atom_index": 21391,
          "name": "N9",
          "element": "N",
          "coord": [
            26.808500289916992,
            15.6048002243042,
            17.502700805664062
          ]
        },
        {
          "atom_index": 21392,
          "name": "C8",
          "element": "C",
          "coord": [
            26.70319938659668,
            15.608099937438965,
            17.589500427246094
          ]
        },
        {
          "atom_index": 21393,
          "name": "N7",
          "element": "N",
          "coord": [
            26.606399536132812,
            15.687000274658203,
            17.550399780273438
          ]
        },
        {
          "atom_index": 21394,
          "name": "C5",
          "element": "C",
          "coord": [
            26.651500701904297,
            15.73859977722168,
            17.430299758911133
          ]
        },
        {
          "atom_index": 21395,
          "name": "C6",
          "element": "C",
          "coord": [
            26.595600128173828,
            15.82859992980957,
            17.33839988708496
          ]
        },
        {
          "atom_index": 21396,
          "name": "N6",
          "element": "N",
          "coord": [
            26.476299285888672,
            15.884599685668945,
            17.356199264526367
          ]
        },
        {
          "atom_index": 21397,
          "name": "N1",
          "element": "N",
          "coord": [
            26.665800094604492,
            15.861000061035156,
            17.227500915527344
          ]
        },
        {
          "atom_index": 21398,
          "name": "C2",
          "element": "C",
          "coord": [
            26.785400390625,
            15.803600311279297,
            17.211000442504883
          ]
        },
        {
          "atom_index": 21399,
          "name": "N3",
          "element": "N",
          "coord": [
            26.848600387573242,
            15.718299865722656,
            17.291099548339844
          ]
        },
        {
          "atom_index": 21400,
          "name": "C4",
          "element": "C",
          "coord": [
            26.775800704956055,
            15.689299583435059,
            17.399799346923828
          ]
        }
      ]
    },
    {
      "id": "A:997",
      "chain": "A",
      "resseq": 997,
      "icode": "",
      "resname": "G",
      "hetflag": " ",
      "sasa": 0.0,
      "atoms": [
        {
          "atom_index": 21401,
          "name": "P",
          "element": "P",
          "coord": [
            27.2716007232666,
            15.769499778747559,
            17.71980094909668
          ]
        },
        {
          "atom_index": 21402,
          "name": "OP1",
          "element": "O",
          "coord": [
            27.376100540161133,
            15.781900405883789,
            17.824199676513672
          ]
        },
        {
          "atom_index": 21403,
          "name": "OP2",
          "element": "O",
          "coord": [
            27.168100357055664,
            15.874899864196777,
            17.70840072631836
          ]
        },
        {
          "atom_index": 21404,
          "name": "O5'",
          "element": "O",
          "coord": [
            27.348800659179688,
            15.758700370788574,
            17.581199645996094
          ]
        },
        {
          "atom_index": 21405,
          "name": "C5'",
          "element": "C",
          "coord": [
            27.452499389648438,
            15.849900245666504,
            17.549299240112305
          ]
        },
        {
          "atom_index": 21406,
          "name": "C4'",
          "element": "C",
          "coord": [
            27.427799224853516,
            15.916600227355957,
            17.41659927368164
          ]
        },
        {
          "atom_index": 21407,
          "name": "O4'",
          "element": "O",
          "coord": [
            27.295799255371094,
            15.883099555969238,
            17.369199752807617
          ]
        },
        {
          "atom_index": 21408,
          "name": "C3'",
          "element": "C",
          "coord": [
            27.430700302124023,
            16.068500518798828,
            17.416900634765625
          ]
        },
        {
          "atom_index": 21409,
          "name": "O3'",
          "element": "O",
          "coord": [
            27.5625,
            16.11750030517578,
            17.403600692749023
          ]
        },
        {
          "atom_index": 21410,
          "name": "C2'",
          "element": "C",
          "coord": [
            27.341800689697266,
            16.10650062561035,
            17.298799514770508
          ]
        },
        {
          "atom_index": 21411,
          "name": "O2'",
          "element": "O",
          "coord": [
            27.417800903320312,
            16.112699508666992,
            17.17930030822754
          ]
        },
        {
          "atom_index": 21412,
          "name": "C1'",
          "element": "C",
          "coord": [
            27.245800018310547,
            15.98740005493164,
            17.2893009185791
          ]
        },
        {
          "atom_index": 21413,
          "name": "N9",
          "element": "N",
          "coord": [
            27.10700035095215,
            16.01650047302246,
            17.32939910888672
          ]
        },
        {
          "atom_index": 21414,
          "name": "C8",
          "element": "C",
          "coord": [
            27.040199279785156,
            15.958100318908691,
            17.433700561523438
          ]
        },
        {
          "atom_index": 21415,
          "name": "N7",
          "element": "N",
          "coord": [
            26.917299270629883,
            15.998700141906738,
            17.444499969482422
          ]
        },
        {
          "atom_index": 21416,
          "name": "C5",
          "element": "C",
          "coord": [
            26.90169906616211,
            16.088300704956055,
            17.34000015258789
          ]
        },
        {
          "atom_index": 21417,
          "name": "C6",
          "element": "C",
          "coord": [
            26.78849983215332,
            16.163400650024414,
            17.300399780273438
          ]
        },
        {
          "atom_index": 21418,
          "name": "O6",
          "element": "O",
          "coord": [
            26.676700592041016,
            16.167800903320312,
            17.3523006439209
          ]
        },
        {
          "atom_index": 21419,
          "name": "N1",
          "element": "N",
          "coord": [
            26.81450080871582,
            16.24220085144043,
            17.18939971923828
          ]
        },
        {
          "atom_index": 21420,
          "name": "C2",
          "element": "C",
          "coord": [
            26.9335994720459,
            16.246200561523438,
            17.122299194335938
          ]
        },
        {
          "atom_index": 21421,
          "name": "N2",
          "element": "N",
          "coord": [
            26.9375,
            16.327800750732422,
            17.016199111938477
          ]
        },
        {
          "atom_index": 21422,
          "name": "N3",
          "element": "N",
          "coord": [
            27.040000915527344,
            16.175899505615234,
            17.157400131225586
          ]
        },
        {
          "atom_index": 21423,
          "name": "C4",
          "element": "C",
          "coord": [
            27.017200469970703,
            16.099199295043945,
            17.266300201416016
          ]
        }
      ]
    },
    {
      "id": "A:998",
      "chain": "A",
      "resseq": 998,
      "icode": "",
      "resname": "C",
      "hetflag": " ",
      "sasa": 0.0,
      "atoms": [
        {
          "atom_index": 21424,
          "name": "P",
          "element": "P",
          "coord": [
            27.60740089416504,
            16.250699996948242,
            17.479900360107422
          ]
        },
        {
          "atom_index": 21425,
          "name": "OP1",
          "element": "O",
          "coord": [
            27.755800247192383,
            16.255599975585938,
            17.47920036315918
          ]
        },
        {
          "atom_index": 21426,
          "name": "OP2",
          "element": "O",
          "coord": [
            27.534700393676758,
            16.252300262451172,
            17.60919952392578
          ]
        },
        {
          "atom_index": 21427,
          "name": "O5'",
          "element": "O",
          "coord": [
            27.552499771118164,
            16.36829948425293,
            17.38759994506836
          ]
        },
        {
          "atom_index": 21428,
          "name": "C5'",
          "element": "C",
          "coord": [
            27.62779998779297,
            16.416200637817383,
            17.277099609375
          ]
        },
        {
          "atom_index": 21429,
          "name": "C4'",
          "element": "C",
          "coord": [
            27.55340003967285,
            16.52429962158203,
            17.202699661254883
          ]
        },
        {
          "atom_index": 21430,
          "name": "O4'",
          "element": "O",
          "coord": [
            27.425100326538086,
            16.47330093383789,
            17.159099578857422
          ]
        },
        {
          "atom_index": 21431,
          "name": "C3'",
          "element": "C",
          "coord": [
            27.518400192260742,
            16.648300170898438,
            17.283199310302734
          ]
        },
        {
          "atom_index": 21432,
          "name": "O3'",
          "element": "O",
          "coord": [
            27.625600814819336,
            16.73979949951172,
            17.29170036315918
          ]
        },
        {
          "atom_index": 21433,
          "name": "C2'",
          "element": "C",
          "coord": [
            27.3971004486084,
            16.703899383544922,
            17.2096004486084
          ]
        },
        {
          "atom_index": 21434,
          "name": "O2'",
          "element": "O",
          "coord": [
            27.437700271606445,
            16.779499053955078,
            17.096799850463867
          ]
        },
        {
          "atom_index": 21435,
          "name": "C1'",
          "element": "C",
          "coord": [
            27.329200744628906,
            16.576499938964844,
            17.159700393676758
          ]
        },
        {
          "atom_index": 21436,
          "name": "N1",
          "element": "N",
          "coord": [
            27.21380043029785,
            16.53499984741211,
            17.242399215698242
          ]
        },
        {
          "atom_index": 21437,
          "name": "C2",
          "element": "C",
          "coord": [
            27.087900161743164,
            16.575599670410156,
            17.199899673461914
          ]
        },
        {
          "atom_index": 21438,
          "name": "O2",
          "element": "O",
          "coord": [
            27.079500198364258,
            16.644399642944336,
            17.097299575805664
          ]
        },
        {
          "atom_index": 21439,
          "name": "N3",
          "element": "N",
          "coord": [
            26.97909927368164,
            16.53860092163086,
            17.27079963684082
          ]
        },
        {
          "atom_index": 21440,
          "name": "C4",
          "element": "C",
          "coord": [
            26.993000030517578,
            16.464000701904297,
            17.380399703979492
          ]
        },
        {
          "atom_index": 21441,
          "name": "N4",
          "element": "N",
          "coord": [
            26.882999420166016,
            16.430200576782227,
            17.447900772094727
          ]
        },
        {
          "atom_index": 21442,
          "name": "C5",
          "element": "C",
          "coord": [
            27.120500564575195,
            16.420900344848633,
            17.42609977722168
          ]
        },
        {
          "atom_index": 21443,
          "name": "C6",
          "element": "C",
          "coord": [
            27.2268009185791,
            16.45789909362793,
            17.354299545288086
          ]
        }
      ]
    },
    {
      "id": "A:999",
      "chain": "A",
      "resseq": 999,
      "icode": "",
      "resname": "U",
      "hetflag": " ",
      "sasa": 0.0,
      "atoms": [
        {
          "atom_index": 21444,
          "name": "P",
          "element": "P",
          "coord": [
            27.657899856567383,
            16.809900283813477,
            17.431900024414062
          ]
        },
        {
          "atom_index": 21445,
          "name": "OP1",
          "element": "O",
          "coord": [
            27.797000885009766,
            16.861799240112305,
            17.426700592041016
          ]
        },
        {
          "atom_index": 21446,
          "name": "OP2",
          "element": "O",
          "coord": [
            27.622699737548828,
            16.709999084472656,
            17.535400390625
          ]
        },
        {
          "atom_index": 21447,
          "name": "O5'",
          "element": "O",
          "coord": [
            27.55229949951172,
            16.929800033569336,
            17.441099166870117
          ]
        },
        {
          "atom_index": 21448,
          "name": "C5'",
          "element": "C",
          "coord": [
            27.574499130249023,
            17.05470085144043,
            17.376100540161133
          ]
        },
        {
          "atom_index": 21449,
          "name": "C4'",
          "element": "C",
          "coord": [
            27.446199417114258,
            17.11479949951172,
            17.323400497436523
          ]
        },
        {
          "atom_index": 21450,
          "name": "O4'",
          "element": "O",
          "coord": [
            27.343900680541992,
            17.01289939880371,
            17.3169002532959
          ]
        },
        {
          "atom_index": 21451,
          "name": "C3'",
          "element": "C",
          "coord": [
            27.382400512695312,
            17.225200653076172,
            17.406299591064453
          ]
        },
        {
          "atom_index": 21452,
          "name": "O3'",
          "element": "O",
          "coord": [
            27.442100524902344,
            17.351699829101562,
            17.38409996032715
          ]
        },
        {
          "atom_index": 21453,
          "name": "C2'",
          "element": "C",
          "coord": [
            27.2367000579834,
            17.21969985961914,
            17.362600326538086
          ]
        },
        {
          "atom_index": 21454,
          "name": "O2'",
          "element": "O",
          "coord": [
            27.219100952148438,
            17.287900924682617,
            17.23940086364746
          ]
        },
        {
          "atom_index": 21455,
          "name": "C1'",
          "element": "C",
          "coord": [
            27.216999053955078,
            17.07040023803711,
            17.337400436401367
          ]
        },
        {
          "atom_index": 21456,
          "name": "N1",
          "element": "N",
          "coord": [
            27.150100708007812,
            17.00040054321289,
            17.449499130249023
          ]
        },
        {
          "atom_index": 21457,
          "name": "C2",
          "element": "C",
          "coord": [
            27.012699127197266,
            17.003700256347656,
            17.453399658203125
          ]
        },
        {
          "atom_index": 21458,
          "name": "O2",
          "element": "O",
          "coord": [
            26.946399688720703,
            17.062000274658203,
            17.369800567626953
          ]
        },
        {
          "atom_index": 21459,
          "name": "N3",
          "element": "N",
          "coord": [
            26.955299377441406,
            16.93600082397461,
            17.55780029296875
          ]
        },
        {
          "atom_index": 21460,
          "name": "C4",
          "element": "C",
          "coord": [
            27.020599365234375,
            16.866300582885742,
            17.65730094909668
          ]
        },
        {
          "atom_index": 21461,
          "name": "O4",
          "element": "O",
          "coord": [
            26.95549964904785,
            16.810300827026367,
            17.745399475097656
          ]
        },
        {
          "atom_index": 21462,
          "name": "C5",
          "element": "C",
          "coord": [
            27.162900924682617,
            16.867000579833984,
            17.646499633789062
          ]
        },
        {
          "atom_index": 21463,
          "name": "C6",
          "element": "C",
          "coord": [
            27.220500946044922,
            16.931499481201172,
            17.54490089416504
          ]
        }
      ]
    },
    {
      "id": "A:1000",
      "chain": "A",
      "resseq": 1000,
      "icode": "",
      "resname": "A",
      "hetflag": " ",
      "sasa": 0.0,
      "atoms": [
        {
          "atom_index": 21464,
          "name": "P",
          "element": "P",
          "coord": [
            27.43600082397461,
            17.466400146484375,
            17.49690055847168
          ]
        },
        {
          "atom_index": 21465,
          "name": "OP1",
          "element": "O",
          "coord": [
            27.529199600219727,
            17.574499130249023,
            17.455400466918945
          ]
        },
        {
          "atom_index": 21466,
          "name": "OP2",
          "element": "O",
          "coord": [
            27.45319938659668,
            17.402299880981445,
            17.629600524902344
          ]
        },
        {
          "atom_index": 21467,
          "name": "O5'",
          "element": "O",
          "coord": [
            27.287700653076172,
            17.524499893188477,
            17.48740005493164
          ]
        },
        {
          "atom_index": 21468,
          "name": "C5'",
          "element": "C",
          "coord": [
            27.244600296020508,
            17.594499588012695,
            17.371700286865234
          ]
        },
        {
          "atom_index": 21469,
          "name": "C4'",
          "element": "C",
          "coord": [
            27.09830093383789,
            17.63129997253418,
            17.37820053100586
          ]
        },
        {
          "atom_index": 21470,
          "name": "O4'",
          "element": "O",
          "coord": [
            27.017099380493164,
            17.512800216674805,
            17.396099090576172
          ]
        },
        {
          "atom_index": 21471,
          "name": "C3'",
          "element": "C",
          "coord": [
            27.05660057067871,
            17.722700119018555,
            17.492000579833984
          ]
        },
        {
          "atom_index": 21472,
          "name": "O3'",
          "element": "O",
          "coord": [
            27.08340072631836,
            17.858800888061523,
            17.463300704956055
          ]
        },
        {
          "atom_index": 21473,
          "name": "C2'",
          "element": "C",
          "coord": [
            26.907899856567383,
            17.69300079345703,
            17.50629997253418
          ]
        },
        {
          "atom_index": 21474,
          "name": "O2'",
          "element": "O",
          "coord": [
            26.833599090576172,
            17.764799118041992,
            17.409000396728516
          ]
        },
        {
          "atom_index": 21475,
          "name": "C1'",
          "element": "C",
          "coord": [
            26.90169906616211,
            17.54439926147461,
            17.470600128173828
          ]
        },
        {
          "atom_index": 21476,
          "name": "N9",
          "element": "N",
          "coord": [
            26.89579963684082,
            17.454299926757812,
            17.587200164794922
          ]
        },
        {
          "atom_index": 21477,
          "name": "C8",
          "element": "C",
          "coord": [
            26.98110008239746,
            17.34939956665039,
            17.607900619506836
          ]
        },
        {
          "atom_index": 21478,
          "name": "N7",
          "element": "N",
          "coord": [
            26.957399368286133,
            17.279399871826172,
            17.715700149536133
          ]
        },
        {
          "atom_index": 21479,
          "name": "C5",
          "element": "C",
          "coord": [
            26.846799850463867,
            17.34160041809082,
            17.76930046081543
          ]
        },
        {
          "atom_index": 21480,
          "name": "C6",
          "element": "C",
          "coord": [
            26.773099899291992,
            17.31559944152832,
            17.885400772094727
          ]
        },
        {
          "atom_index": 21481,
          "name": "N6",
          "element": "N",
          "coord": [
            26.800500869750977,
            17.215200424194336,
            17.96780014038086
          ]
        },
        {
          "atom_index": 21482,
          "name": "N1",
          "element": "N",
          "coord": [
            26.667299270629883,
            17.39430046081543,
            17.913299560546875
          ]
        },
        {
          "atom_index": 21483,
          "name": "C2",
          "element": "C",
          "coord": [
            26.63949966430664,
            17.494600296020508,
            17.82990074157715
          ]
        },
        {
          "atom_index": 21484,
          "name": "N3",
          "element": "N",
          "coord": [
            26.70199966430664,
            17.529499053955078,
            17.71739959716797
          ]
        },
        {
          "atom_index": 21485,
          "name": "C4",
          "element": "C",
          "coord": [
            26.806400299072266,
            17.44890022277832,
            17.69179916381836
          ]
        }
      ]
    },
    {
      "id": "A:1001",
      "chain": "A",
      "resseq": 1001,
      "icode": "",
      "resname": "A",
      "hetflag": " ",
      "sasa": 0.0,
      "atoms": [
        {
          "atom_index": 21486,
          "name": "P",
          "element": "P",
          "coord": [
            27.183300018310547,
            17.943300247192383,
            17.555999755859375
          ]
        },
        {
          "atom_index": 21487,
          "name": "OP1",
          "element": "O",
          "coord": [
            27.234600067138672,
            18.057300567626953,
            17.476200103759766
          ]
        },
        {
          "atom_index": 21488,
          "name": "OP2",
          "element": "O",
          "coord": [
            27.279699325561523,
            17.848100662231445,
            17.61680030822754
          ]
        },
        {
          "atom_index": 21489,
          "name": "O5'",
          "element": "O",
          "coord": [
            27.089599609375,
            18.00040054321289,
            17.671600341796875
          ]
        },
        {
          "atom_index": 21490,
          "name": "C5'",
          "element": "C",
          "coord": [
            26.976299285888672,
            18.080799102783203,
            17.641700744628906
          ]
        },
        {
          "atom_index": 21491,
          "name": "C4'",
          "element": "C",
          "coord": [
            26.87579917907715,
            18.078500747680664,
            17.75429916381836
          ]
        },
        {
          "atom_index": 21492,
          "name": "O4'",
          "element": "O",
          "coord": [
            26.808399200439453,
            17.94969940185547,
            17.75749969482422
          ]
        },
        {
          "atom_index": 21493,
          "name": "C3'",
          "element": "C",
          "coord": [
            26.932899475097656,
            18.09269905090332,
            17.89419937133789
          ]
        },
        {
          "atom_index": 21494,
          "name": "O3'",
          "element": "O",
          "coord": [
            26.963699340820312,
            18.225799560546875,
            17.930400848388672
          ]
        },
        {
          "atom_index": 21495,
          "name": "C2'",
          "element": "C",
          "coord": [
            26.825199127197266,
            18.028799057006836,
            17.979700088500977
          ]
        },
        {
          "atom_index": 21496,
          "name": "O2'",
          "element": "O",
          "coord": [
            26.71380043029785,
            18.115800857543945,
            17.991100311279297
          ]
        },
        {
          "atom_index": 21497,
          "name": "C1'",
          "element": "C",
          "coord": [
            26.78499984741211,
            17.910999298095703,
            17.891399383544922
          ]
        },
        {
          "atom_index": 21498,
          "name": "N9",
          "element": "N",
          "coord": [
            26.866100311279297,
            17.790300369262695,
            17.919700622558594
          ]
        },
        {
          "atom_index": 21499,
          "name": "C8",
          "element": "C",
          "coord": [
            26.974599838256836,
            17.74519920349121,
            17.84869956970215
          ]
        },
        {
          "atom_index": 21500,
          "name": "N7",
          "element": "N",
          "coord": [
            27.028900146484375,
            17.63559913635254,
            17.894500732421875
          ]
        },
        {
          "atom_index": 21501,
          "name": "C5",
          "element": "C",
          "coord": [
            26.951099395751953,
            17.605100631713867,
            18.004100799560547
          ]
        },
        {
          "atom_index": 21502,
          "name": "C6",
          "element": "C",
          "coord": [
            26.956300735473633,
            17.5,
            18.09670066833496
          ]
        },
        {
          "atom_index": 21503,
          "name": "N6",
          "element": "N",
          "coord": [
            27.04599952697754,
            17.40250015258789,
            18.093599319458008
          ]
        },
        {
          "atom_index": 21504,
          "name": "N1",
          "element": "N",
          "coord": [
            26.86479949951172,
            17.4960994720459,
            18.194599151611328
          ]
        },
        {
          "atom_index": 21505,
          "name": "C2",
          "element": "C",
          "coord": [
            26.77400016784668,
            17.593399047851562,
            18.198299407958984
          ]
        },
        {
          "atom_index": 21506,
          "name": "N3",
          "element": "N",
          "coord": [
            26.75790023803711,
            17.697999954223633,
            18.117599487304688
          ]
        },
        {
          "atom_index": 21507,
          "name": "C4",
          "element": "C",
          "coord": [
            26.85059928894043,
            17.69849967956543,
            18.020999908447266
          ]
        }
      ]
    },
    {
      "id": "A:1002",
      "chain": "A",
      "resseq": 1002,
      "icode": "",
      "resname": "G",
      "hetflag": " ",
      "sasa": 0.0,
      "atoms": [
        {
          "atom_index": 21508,
          "name": "P",
          "element": "P",
          "coord": [
            27.11199951171875,
            18.26180076599121,
            17.979900360107422
          ]
        },
        {
          "atom_index": 21509,
          "name": "OP1",
          "element": "O",
          "coord": [
            27.114099502563477,
            18.40220069885254,
            18.026500701904297
          ]
        },
        {
          "atom_index": 21510,
          "name": "OP2",
          "element": "O",
          "coord": [
            27.20560073852539,
            18.221200942993164,
            17.872900009155273
          ]
        },
        {
          "atom_index": 21511,
          "name": "O5'",
          "element": "O",
          "coord": [
            27.135400772094727,
            18.166799545288086,
            18.105600357055664
          ]
        },
        {
          "atom_index": 21512,
          "name": "C5'",
          "element": "C",
          "coord": [
            27.063800811767578,
            18.18670082092285,
            18.2268009185791
          ]
        },
        {
          "atom_index": 21513,
          "name": "C4'",
          "element": "C",
          "coord": [
            27.05419921875,
            18.059499740600586,
            18.30699920654297
          ]
        },
        {
          "atom_index": 21514,
          "name": "O4'",
          "element": "O",
          "coord": [
            27.03660011291504,
            17.947200775146484,
            18.21739959716797
          ]
        },
        {
          "atom_index": 21515,
          "name": "C3'",
          "element": "C",
          "coord": [
            27.177200317382812,
            18.0231990814209,
            18.3882999420166
          ]
        },
        {
          "atom_index": 21516,
          "name": "O3'",
          "element": "O",
          "coord": [
            27.180599212646484,
            18.089799880981445,
            18.512800216674805
          ]
        },
        {
          "atom_index": 21517,
          "name": "C2'",
          "element": "C",
          "coord": [
            27.1653995513916,
            17.872299194335938,
            18.402700424194336
          ]
        },
        {
          "atom_index": 21518,
          "name": "O2'",
          "element": "O",
          "coord": [
            27.078899383544922,
            17.83970069885254,
            18.510099411010742
          ]
        },
        {
          "atom_index": 21519,
          "name": "C1'",
          "element": "C",
          "coord": [
            27.09819984436035,
            17.832399368286133,
            18.271099090576172
          ]
        },
        {
          "atom_index": 21520,
          "name": "N9",
          "element": "N",
          "coord": [
            27.193500518798828,
            17.778200149536133,
            18.172100067138672
          ]
        },
        {
          "atom_index": 21521,
          "name": "C8",
          "element": "C",
          "coord": [
            27.230100631713867,
            17.835500717163086,
            18.053199768066406
          ]
        },
        {
          "atom_index": 21522,
          "name": "N7",
          "element": "N",
          "coord": [
            27.31599998474121,
            17.76420021057129,
            17.986600875854492
          ]
        },
        {
          "atom_index": 21523,
          "name": "C5",
          "element": "C",
          "coord": [
            27.337299346923828,
            17.65290069580078,
            18.066200256347656
          ]
        },
        {
          "atom_index": 21524,
          "name": "C6",
          "element": "C",
          "coord": [
            27.420499801635742,
            17.540000915527344,
            18.04599952697754
          ]
        },
        {
          "atom_index": 21525,
          "name": "O6",
          "element": "O",
          "coord": [
            27.49519920349121,
            17.515499114990234,
            17.950599670410156
          ]
        },
        {
          "atom_index": 21526,
          "name": "N1",
          "element": "N",
          "coord": [
            27.411800384521484,
            17.450199127197266,
            18.151399612426758
          ]
        },
        {
          "atom_index": 21527,
          "name": "C2",
          "element": "C",
          "coord": [
            27.333799362182617,
            17.46739959716797,
            18.262100219726562
          ]
        },
        {
          "atom_index": 21528,
          "name": "N2",
          "element": "N",
          "coord": [
            27.338199615478516,
            17.370800018310547,
            18.354400634765625
          ]
        },
        {
          "atom_index": 21529,
          "name": "N3",
          "element": "N",
          "coord": [
            27.255699157714844,
            17.571300506591797,
            18.281700134277344
          ]
        },
        {
          "atom_index": 21530,
          "name": "C4",
          "element": "C",
          "coord": [
            27.262100219726562,
            17.659700393676758,
            18.180599212646484
          ]
        }
      ]
    },
    {
      "id": "A:1003",
      "chain": "A",
      "resseq": 1003,
      "icode": "",
      "resname": "G",
      "hetflag": " ",
      "sasa": 0.0,
      "atoms": [
        {
          "atom_index": 21531,
          "name": "P",
          "element": "P",
          "coord": [
            27.31839942932129,
            18.102399826049805,
            18.593700408935547
          ]
        },
        {
          "atom_index": 21532,
          "name": "OP1",
          "element": "O",
          "coord": [
            27.300199508666992,
            18.202499389648438,
            18.7012996673584
          ]
        },
        {
          "atom_index": 21533,
          "name": "OP2",
          "element": "O",
          "coord": [
            27.42650032043457,
            18.119600296020508,
            18.493799209594727
          ]
        },
        {
          "atom_index": 21534,
          "name": "O5'",
          "element": "O",
          "coord": [
            27.337099075317383,
            17.960899353027344,
            18.664100646972656
          ]
        },
        {
          "atom_index": 21535,
          "name": "C5'",
          "element": "C",
          "coord": [
            27.462900161743164,
            17.92449951171875,
            18.718599319458008
          ]
        },
        {
          "atom_index": 21536,
          "name": "C4'",
          "element": "C",
          "coord": [
            27.47949981689453,
            17.775100708007812,
            18.729400634765625
          ]
        },
        {
          "atom_index": 21537,
          "name": "O4'",
          "element": "O",
          "coord": [
            27.42919921875,
            17.71030044555664,
            18.609699249267578
          ]
        },
        {
          "atom_index": 21538,
          "name": "C3'",
          "element": "C",
          "coord": [
            27.62299919128418,
            17.726200103759766,
            18.74020004272461
          ]
        },
        {
          "atom_index": 21539,
          "name": "O3'",
          "element": "O",
          "coord": [
            27.674999237060547,
            17.736299514770508,
            18.871400833129883
          ]
        },
        {
          "atom_index": 21540,
          "name": "C2'",
          "element": "C",
          "coord": [
            27.612899780273438,
            17.583099365234375,
            18.690500259399414
          ]
        },
        {
          "atom_index": 21541,
          "name": "O2'",
          "element": "O",
          "coord": [
            27.561199188232422,
            17.499000549316406,
            18.792299270629883
          ]
        },
        {
          "atom_index": 21542,
          "name": "C1'",
          "element": "C",
          "coord": [
            27.50749969482422,
            17.596399307250977,
            18.58049964904785
          ]
        },
        {
          "atom_index": 21543,
          "name": "N9",
          "element": "N",
          "coord": [
            27.566099166870117,
            17.611000061035156,
            18.445100784301758
          ]
        },
        {
          "atom_index": 21544,
          "name": "C8",
          "element": "C",
          "coord": [
            27.5487003326416,
            17.717899322509766,
            18.36079978942871
          ]
        },
        {
          "atom_index": 21545,
          "name": "N7",
          "element": "N",
          "coord": [
            27.610000610351562,
            17.7052001953125,
            18.24650001525879
          ]
        },
        {
          "atom_index": 21546,
          "name": "C5",
          "element": "C",
          "coord": [
            27.672800064086914,
            17.582300186157227,
            18.2549991607666
          ]
        },
        {
          "atom_index": 21547,
          "name": "C6",
          "element": "C",
          "coord": [
            27.752399444580078,
            17.514799118041992,
            18.159700393676758
          ]
        },
        {
          "atom_index": 21548,
          "name": "O6",
          "element": "O",
          "coord": [
            27.78580093383789,
            17.552600860595703,
            18.047100067138672
          ]
        },
        {
          "atom_index": 21549,
          "name": "N1",
          "element": "N",
          "coord": [
            27.795400619506836,
            17.391399383544922,
            18.20669937133789
          ]
        },
        {
          "atom_index": 21550,
          "name": "C2",
          "element": "C",
          "coord": [
            27.76420021057129,
            17.33989906311035,
            18.32979965209961
          ]
        },
        {
          "atom_index": 21551,
          "name": "N2",
          "element": "N",
          "coord": [
            27.81329917907715,
            17.219100952148438,
            18.359899520874023
          ]
        },
        {
          "atom_index": 21552,
          "name": "N3",
          "element": "N",
          "coord": [
            27.68869972229004,
            17.401500701904297,
            18.418500900268555
          ]
        },
        {
          "atom_index": 21553,
          "name": "C4",
          "element": "C",
          "coord": [
            27.64550018310547,
            17.521699905395508,
            18.375499725341797
          ]
        }
      ]
    },
    {
      "id": "A:1004",
      "chain": "A",
      "resseq": 1004,
      "icode": "",
      "resname": "U",
      "hetflag": " ",
      "sasa": 0.0,
      "atoms": [
        {
          "atom_index": 21554,
          "name": "P",
          "element": "P",
          "coord": [
            27.83169937133789,
            17.761600494384766,
            18.893600463867188
          ]
        },
        {
          "atom_index": 21555,
          "name": "OP1",
          "element": "O",
          "coord": [
            27.854000091552734,
            17.787799835205078,
            19.037599563598633
          ]
        },
        {
          "atom_index": 21556,
          "name": "OP2",
          "element": "O",
          "coord": [
            27.875499725341797,
            17.861000061035156,
            18.792800903320312
          ]
        },
        {
          "atom_index": 21557,
          "name": "O5'",
          "element": "O",
          "coord": [
            27.89929962158203,
            17.621700286865234,
            18.858200073242188
          ]
        },
        {
          "atom_index": 21558,
          "name": "C5'",
          "element": "C",
          "coord": [
            27.8789005279541,
            17.507200241088867,
            18.940000534057617
          ]
        },
        {
          "atom_index": 21559,
          "name": "C4'",
          "element": "C",
          "coord": [
            27.955799102783203,
            17.38789939880371,
            18.8887996673584
          ]
        },
        {
          "atom_index": 21560,
          "name": "O4'",
          "element": "O",
          "coord": [
            27.909000396728516,
            17.352399826049805,
            18.756099700927734
          ]
        },
        {
          "atom_index": 21561,
          "name": "C3'",
          "element": "C",
          "coord": [
            28.104999542236328,
            17.408899307250977,
            18.871299743652344
          ]
        },
        {
          "atom_index": 21562,
          "name": "O3'",
          "element": "O",
          "coord": [
            28.175899505615234,
            17.3927001953125,
            18.99250030517578
          ]
        },
        {
          "atom_index": 21563,
          "name": "C2'",
          "element": "C",
          "coord": [
            28.141399383544922,
            17.305400848388672,
            18.766199111938477
          ]
        },
        {
          "atom_index": 21564,
          "name": "O2'",
          "element": "O",
          "coord": [
            28.152999877929688,
            17.177499771118164,
            18.826200485229492
          ]
        },
        {
          "atom_index": 21565,
          "name": "C1'",
          "element": "C",
          "coord": [
            28.01650047302246,
            17.304899215698242,
            18.6781005859375
          ]
        },
        {
          "atom_index": 21566,
          "name": "N1",
          "element": "N",
          "coord": [
            28.02869987487793,
            17.389299392700195,
            18.556499481201172
          ]
        },
        {
          "atom_index": 21567,
          "name": "C2",
          "element": "C",
          "coord": [
            28.09869956970215,
            17.342300415039062,
            18.4468994140625
          ]
        },
        {
          "atom_index": 21568,
          "name": "O2",
          "element": "O",
          "coord": [
            28.153600692749023,
            17.233999252319336,
            18.444900512695312
          ]
        },
        {
          "atom_index": 21569,
          "name": "N3",
          "element": "N",
          "coord": [
            28.102800369262695,
            17.426799774169922,
            18.338300704956055
          ]
        },
        {
          "atom_index": 21570,
          "name": "C4",
          "element": "C",
          "coord": [
            28.044599533081055,
            17.55150032043457,
            18.32859992980957
          ]
        },
        {
          "atom_index": 21571,
          "name": "O4",
          "element": "O",
          "coord": [
            28.054899215698242,
            17.61840057373047,
            18.22610092163086
          ]
        },
        {
          "atom_index": 21572,
          "name": "C5",
          "element": "C",
          "coord": [
            27.973899841308594,
            17.592599868774414,
            18.444700241088867
          ]
        },
        {
          "atom_index": 21573,
          "name": "C6",
          "element": "C",
          "coord": [
            27.9685001373291,
            17.51219940185547,
            18.550800323486328
          ]
        }
      ]
    },
    {
      "id": "A:1005",
      "chain": "A",
      "resseq": 1005,
      "icode": "",
      "resname": "C",
      "hetflag": " ",
      "sasa": 0.0,
      "atoms": [
        {
          "atom_index": 21574,
          "name": "P",
          "element": "P",
          "coord": [
            28.320899963378906,
            17.458999633789062,
            19.01059913635254
          ]
        },
        {
          "atom_index": 21575,
          "name": "OP1",
          "element": "O",
          "coord": [
            28.30940055847168,
            17.604299545288086,
            18.986900329589844
          ]
        },
        {
          "atom_index": 21576,
          "name": "OP2",
          "element": "O",
          "coord": [
            28.419599533081055,
            17.382299423217773,
            18.931900024414062
          ]
        },
        {
          "atom_index": 21577,
          "name": "O5'",
          "element": "O",
          "coord": [
            28.35449981689453,
            17.434900283813477,
            19.16390037536621
          ]
        },
        {
          "atom_index": 21578,
          "name": "C5'",
          "element": "C",
          "coord": [
            28.478099822998047,
            17.376800537109375,
            19.201900482177734
          ]
        },
        {
          "atom_index": 21579,
          "name": "C4'",
          "element": "C",
          "coord": [
            28.476499557495117,
            17.332500457763672,
            19.345800399780273
          ]
        },
        {
          "atom_index": 21580,
          "name": "O4'",
          "element": "O",
          "coord": [
            28.47949981689453,
            17.448299407958984,
            19.432899475097656
          ]
        },
        {
          "atom_index": 21581,
          "name": "C3'",
          "element": "C",
          "coord": [
            28.353900909423828,
            17.25469970703125,
            19.390199661254883
          ]
        },
        {
          "atom_index": 21582,
          "name": "O3'",
          "element": "O",
          "coord": [
            28.362600326538086,
            17.11750030517578,
            19.357500076293945
          ]
        },
        {
          "atom_index": 21583,
          "name": "C2'",
          "element": "C",
          "coord": [
            28.350200653076172,
            17.279800415039062,
            19.540000915527344
          ]
        },
        {
          "atom_index": 21584,
          "name": "O2'",
          "element": "O",
          "coord": [
            28.4419002532959,
            17.19379997253418,
            19.605899810791016
          ]
        },
        {
          "atom_index": 21585,
          "name": "C1'",
          "element": "C",
          "coord": [
            28.403499603271484,
            17.42340087890625,
            19.5492000579834
          ]
        },
        {
          "atom_index": 21586,
          "name": "N1",
          "element": "N",
          "coord": [
            28.298099517822266,
            17.52869987487793,
            19.561599731445312
          ]
        },
        {
          "atom_index": 21587,
          "name": "C2",
          "element": "C",
          "coord": [
            28.221099853515625,
            17.54669952392578,
            19.678300857543945
          ]
        },
        {
          "atom_index": 21588,
          "name": "O2",
          "element": "O",
          "coord": [
            28.237300872802734,
            17.471500396728516,
            19.775100708007812
          ]
        },
        {
          "atom_index": 21589,
          "name": "N3",
          "element": "N",
          "coord": [
            28.129199981689453,
            17.645599365234375,
            19.68239974975586
          ]
        },
        {
          "atom_index": 21590,
          "name": "C4",
          "element": "C",
          "coord": [
            28.11240005493164,
            17.7268009185791,
            19.578800201416016
          ]
        },
        {
          "atom_index": 21591,
          "name": "N4",
          "element": "N",
          "coord": [
            28.02039909362793,
            17.822799682617188,
            19.587400436401367
          ]
        },
        {
          "atom_index": 21592,
          "name": "C5",
          "element": "C",
          "coord": [
            28.188499450683594,
            17.713199615478516,
            19.460100173950195
          ]
        },
        {
          "atom_index": 21593,
          "name": "C6",
          "element": "C",
          "coord": [
            28.27899932861328,
            17.614999771118164,
            19.45709991455078
          ]
        }
      ]
    },
    {
      "id": "A:1006",
      "chain": "A",
      "resseq": 1006,
      "icode": "",
      "resname": "C",
      "hetflag": " ",
      "sasa": 0.0,
      "atoms": [
        {
          "atom_index": 21594,
          "name": "P",
          "element": "P",
          "coord": [
            28.23390007019043,
            17.023000717163086,
            19.372100830078125
          ]
        },
        {
          "atom_index": 21595,
          "name": "OP1",
          "element": "O",
          "coord": [
            28.245899200439453,
            16.91069984436035,
            19.275999069213867
          ]
        },
        {
          "atom_index": 21596,
          "name": "OP2",
          "element": "O",
          "coord": [
            28.11440086364746,
            17.110200881958008,
            19.36829948425293
          ]
        },
        {
          "atom_index": 21597,
          "name": "O5'",
          "element": "O",
          "coord": [
            28.244699478149414,
            16.96380043029785,
            19.51930046081543
          ]
        },
        {
          "atom_index": 21598,
          "name": "C5'",
          "element": "C",
          "coord": [
            28.1653995513916,
            16.852800369262695,
            19.557600021362305
          ]
        },
        {
          "atom_index": 21599,
          "name": "C4'",
          "element": "C",
          "coord": [
            28.111400604248047,
            16.86829948425293,
            19.697200775146484
          ]
        },
        {
          "atom_index": 21600,
          "name": "O4'",
          "element": "O",
          "coord": [
            28.15239906311035,
            16.99650001525879,
            19.751800537109375
          ]
        },
        {
          "atom_index": 21601,
          "name": "C3'",
          "element": "C",
          "coord": [
            27.96030044555664,
            16.870800018310547,
            19.710399627685547
          ]
        },
        {
          "atom_index": 21602,
          "name": "O3'",
          "element": "O",
          "coord": [
            27.898799896240234,
            16.743900299072266,
            19.702800750732422
          ]
        },
        {
          "atom_index": 21603,
          "name": "C2'",
          "element": "C",
          "coord": [
            27.940500259399414,
            16.942100524902344,
            19.843000411987305
          ]
        },
        {
          "atom_index": 21604,
          "name": "O2'",
          "element": "O",
          "coord": [
            27.965599060058594,
            16.85460090637207,
            19.95159912109375
          ]
        },
        {
          "atom_index": 21605,
          "name": "C1'",
          "element": "C",
          "coord": [
            28.05190086364746,
            17.04599952697754,
            19.83810043334961
          ]
        },
        {
          "atom_index": 21606,
          "name": "N1",
          "element": "N",
          "coord": [
            28.004199981689453,
            17.17770004272461,
            19.788700103759766
          ]
        },
        {
          "atom_index": 21607,
          "name": "C2",
          "element": "C",
          "coord": [
            27.95400047302246,
            17.26799964904785,
            19.881999969482422
          ]
        },
        {
          "atom_index": 21608,
          "name": "O2",
          "element": "O",
          "coord": [
            27.951799392700195,
            17.235700607299805,
            20.001399993896484
          ]
        },
        {
          "atom_index": 21609,
          "name": "N3",
          "element": "N",
          "coord": [
            27.910400390625,
            17.388599395751953,
            19.840499877929688
          ]
        },
        {
          "atom_index": 21610,
          "name": "C4",
          "element": "C",
          "coord": [
            27.913799285888672,
            17.420900344848633,
            19.711700439453125
          ]
        },
        {
          "atom_index": 21611,
          "name": "N4",
          "element": "N",
          "coord": [
            27.870500564575195,
            17.5408992767334,
            19.674299240112305
          ]
        },
        {
          "atom_index": 21612,
          "name": "C5",
          "element": "C",
          "coord": [
            27.96380043029785,
            17.332399368286133,
            19.61370086669922
          ]
        },
        {
          "atom_index": 21613,
          "name": "C6",
          "element": "C",
          "coord": [
            28.00749969482422,
            17.214000701904297,
            19.656600952148438
          ]
        }
      ]
    },
    {
      "id": "A:1007",
      "chain": "A",
      "resseq": 1007,
      "icode": "",
      "resname": "C",
      "hetflag": " ",
      "sasa": 0.0,
      "atoms": [
        {
          "atom_index": 21614,
          "name": "P",
          "element": "P",
          "coord": [
            27.769100189208984,
            16.72599983215332,
            19.61009979248047
          ]
        },
        {
          "atom_index": 21615,
          "name": "OP1",
          "element": "O",
          "coord": [
            27.730499267578125,
            16.583099365234375,
            19.604400634765625
          ]
        },
        {
          "atom_index": 21616,
          "name": "OP2",
          "element": "O",
          "coord": [
            27.79400062561035,
            16.80069923400879,
            19.484399795532227
          ]
        },
        {
          "atom_index": 21617,
          "name": "O5'",
          "element": "O",
          "coord": [
            27.654800415039062,
            16.800500869750977,
            19.691200256347656
          ]
        },
        {
          "atom_index": 21618,
          "name": "C5'",
          "element": "C",
          "coord": [
            27.57270050048828,
            16.729000091552734,
            19.78179931640625
          ]
        },
        {
          "atom_index": 21619,
          "name": "C4'",
          "element": "C",
          "coord": [
            27.5447998046875,
            16.808900833129883,
            19.906099319458008
          ]
        },
        {
          "atom_index": 21620,
          "name": "O4'",
          "element": "O",
          "coord": [
            27.631099700927734,
            16.92530059814453,
            19.90920066833496
          ]
        },
        {
          "atom_index": 21621,
          "name": "C3'",
          "element": "C",
          "coord": [
            27.405500411987305,
            16.867300033569336,
            19.918899536132812
          ]
        },
        {
          "atom_index": 21622,
          "name": "O3'",
          "element": "O",
          "coord": [
            27.30900001525879,
            16.773300170898438,
            19.962499618530273
          ]
        },
        {
          "atom_index": 21623,
          "name": "C2'",
          "element": "C",
          "coord": [
            27.427799224853516,
            16.98069953918457,
            20.01729965209961
          ]
        },
        {
          "atom_index": 21624,
          "name": "O2'",
          "element": "O",
          "coord": [
            27.43939971923828,
            16.929899215698242,
            20.148799896240234
          ]
        },
        {
          "atom_index": 21625,
          "name": "C1'",
          "element": "C",
          "coord": [
            27.566299438476562,
            17.0314998626709,
            19.975099563598633
          ]
        },
        {
          "atom_index": 21626,
          "name": "N1",
          "element": "N",
          "coord": [
            27.5575008392334,
            17.14900016784668,
            19.884599685668945
          ]
        },
        {
          "atom_index": 21627,
          "name": "C2",
          "element": "C",
          "coord": [
            27.525999069213867,
            17.274200439453125,
            19.937700271606445
          ]
        },
        {
          "atom_index": 21628,
          "name": "O2",
          "element": "O",
          "coord": [
            27.510700225830078,
            17.286100387573242,
            20.05970001220703
          ]
        },
        {
          "atom_index": 21629,
          "name": "N3",
          "element": "N",
          "coord": [
            27.516399383544922,
            17.38319969177246,
            19.858200073242188
          ]
        },
        {
          "atom_index": 21630,
          "name": "C4",
          "element": "C",
          "coord": [
            27.534299850463867,
            17.36870002746582,
            19.726999282836914
          ]
        },
        {
          "atom_index": 21631,
          "name": "N4",
          "element": "N",
          "coord": [
            27.5231990814209,
            17.475299835205078,
            19.648000717163086
          ]
        },
        {
          "atom_index": 21632,
          "name": "C5",
          "element": "C",
          "coord": [
            27.56559944152832,
            17.24340057373047,
            19.669099807739258
          ]
        },
        {
          "atom_index": 21633,
          "name": "C6",
          "element": "C",
          "coord": [
            27.576499938964844,
            17.13800048828125,
            19.75029945373535
          ]
        }
      ]
    },
    {
      "id": "A:1008",
      "chain": "A",
      "resseq": 1008,
      "icode": "",
      "resname": "A",
      "hetflag": " ",
      "sasa": 0.0,
      "atoms": [
        {
          "atom_index": 21634,
          "name": "P",
          "element": "P",
          "coord": [
            27.18400001525879,
            16.7362003326416,
            19.86870002746582
          ]
        },
        {
          "atom_index": 21635,
          "name": "OP1",
          "element": "O",
          "coord": [
            27.096500396728516,
            16.855199813842773,
            19.858999252319336
          ]
        },
        {
          "atom_index": 21636,
          "name": "OP2",
          "element": "O",
          "coord": [
            27.126800537109375,
            16.608200073242188,
            19.91659927368164
          ]
        },
        {
          "atom_index": 21637,
          "name": "O5'",
          "element": "O",
          "coord": [
            27.249900817871094,
            16.71339988708496,
            19.72570037841797
          ]
        },
        {
          "atom_index": 21638,
          "name": "C5'",
          "element": "C",
          "coord": [
            27.17889976501465,
            16.649200439453125,
            19.62030029296875
          ]
        },
        {
          "atom_index": 21639,
          "name": "C4'",
          "element": "C",
          "coord": [
            27.220699310302734,
            16.69930076599121,
            19.483600616455078
          ]
        },
        {
          "atom_index": 21640,
          "name": "O4'",
          "element": "O",
          "coord": [
            27.17169952392578,
            16.834699630737305,
            19.46540069580078
          ]
        },
        {
          "atom_index": 21641,
          "name": "C3'",
          "element": "C",
          "coord": [
            27.3710994720459,
            16.703500747680664,
            19.454700469970703
          ]
        },
        {
          "atom_index": 21642,
          "name": "O3'",
          "element": "O",
          "coord": [
            27.39430046081543,
            16.670900344848633,
            19.3174991607666
          ]
        },
        {
          "atom_index": 21643,
          "name": "C2'",
          "element": "C",
          "coord": [
            27.4060001373291,
            16.850500106811523,
            19.477399826049805
          ]
        },
        {
          "atom_index": 21644,
          "name": "O2'",
          "element": "O",
          "coord": [
            27.519699096679688,
            16.895599365234375,
            19.407100677490234
          ]
        },
        {
          "atom_index": 21645,
          "name": "C1'",
          "element": "C",
          "coord": [
            27.27869987487793,
            16.92060089111328,
            19.43090057373047
          ]
        },
        {
          "atom_index": 21646,
          "name": "N9",
          "element": "N",
          "coord": [
            27.254899978637695,
            17.049800872802734,
            19.495500564575195
          ]
        },
        {
          "atom_index": 21647,
          "name": "C8",
          "element": "C",
          "coord": [
            27.26449966430664,
            17.080400466918945,
            19.628599166870117
          ]
        },
        {
          "atom_index": 21648,
          "name": "N7",
          "element": "N",
          "coord": [
            27.236600875854492,
            17.204999923706055,
            19.656400680541992
          ]
        },
        {
          "atom_index": 21649,
          "name": "C5",
          "element": "C",
          "coord": [
            27.205799102783203,
            17.25950050354004,
            19.533100128173828
          ]
        },
        {
          "atom_index": 21650,
          "name": "C6",
          "element": "C",
          "coord": [
            27.167299270629883,
            17.387699127197266,
            19.492700576782227
          ]
        },
        {
          "atom_index": 21651,
          "name": "N6",
          "element": "N",
          "coord": [
            27.152099609375,
            17.489900588989258,
            19.576499938964844
          ]
        },
        {
          "atom_index": 21652,
          "name": "N1",
          "element": "N",
          "coord": [
            27.143699645996094,
            17.409299850463867,
            19.361799240112305
          ]
        },
        {
          "atom_index": 21653,
          "name": "C2",
          "element": "C",
          "coord": [
            27.157899856567383,
            17.30820083618164,
            19.276199340820312
          ]
        },
        {
          "atom_index": 21654,
          "name": "N3",
          "element": "N",
          "coord": [
            27.19379997253418,
            17.18320083618164,
            19.30229949951172
          ]
        },
        {
          "atom_index": 21655,
          "name": "C4",
          "element": "C",
          "coord": [
            27.216299057006836,
            17.1653995513916,
            19.433399200439453
          ]
        }
      ]
    },
    {
      "id": "A:1009",
      "chain": "A",
      "resseq": 1009,
      "icode": "",
      "resname": "A",
      "hetflag": " ",
      "sasa": 0.0,
      "atoms": [
        {
          "atom_index": 21656,
          "name": "P",
          "element": "P",
          "coord": [
            27.500900268554688,
            16.55769920349121,
            19.27519989013672
          ]
        },
        {
          "atom_index": 21657,
          "name": "OP1",
          "element": "O",
          "coord": [
            27.453500747680664,
            16.42650032043457,
            19.325199127197266
          ]
        },
        {
          "atom_index": 21658,
          "name": "OP2",
          "element": "O",
          "coord": [
            27.636999130249023,
            16.60409927368164,
            19.311899185180664
          ]
        },
        {
          "atom_index": 21659,
          "name": "O5'",
          "element": "O",
          "coord": [
            27.491100311279297,
            16.555099487304688,
            19.116199493408203
          ]
        },
        {
          "atom_index": 21660,
          "name": "C5'",
          "element": "C",
          "coord": [
            27.55299949645996,
            16.45319938659668,
            19.038999557495117
          ]
        },
        {
          "atom_index": 21661,
          "name": "C4'",
          "element": "C",
          "coord": [
            27.5935001373291,
            16.506099700927734,
            18.903900146484375
          ]
        },
        {
          "atom_index": 21662,
          "name": "O4'",
          "element": "O",
          "coord": [
            27.48710060119629,
            16.58970069885254,
            18.851900100708008
          ]
        },
        {
          "atom_index": 21663,
          "name": "C3'",
          "element": "C",
          "coord": [
            27.716699600219727,
            16.595300674438477,
            18.905399322509766
          ]
        },
        {
          "atom_index": 21664,
          "name": "O3'",
          "element": "O",
          "coord": [
            27.835399627685547,
            16.520000457763672,
            18.888999938964844
          ]
        },
        {
          "atom_index": 21665,
          "name": "C2'",
          "element": "C",
          "coord": [
            27.691499710083008,
            16.694400787353516,
            18.792400360107422
          ]
        },
        {
          "atom_index": 21666,
          "name": "O2'",
          "element": "O",
          "coord": [
            27.730300903320312,
            16.638900756835938,
            18.667800903320312
          ]
        },
        {
          "atom_index": 21667,
          "name": "C1'",
          "element": "C",
          "coord": [
            27.53969955444336,
            16.706100463867188,
            18.792600631713867
          ]
        },
        {
          "atom_index": 21668,
          "name": "N9",
          "element": "N",
          "coord": [
            27.48579978942871,
            16.82200050354004,
            18.86680030822754
          ]
        },
        {
          "atom_index": 21669,
          "name": "C8",
          "element": "C",
          "coord": [
            27.50589942932129,
            16.860200881958008,
            18.997100830078125
          ]
        },
        {
          "atom_index": 21670,
          "name": "N7",
          "element": "N",
          "coord": [
            27.436199188232422,
            16.965299606323242,
            19.032899856567383
          ]
        },
        {
          "atom_index": 21671,
          "name": "C5",
          "element": "C",
          "coord": [
            27.363100051879883,
            16.99720001220703,
            18.91950035095215
          ]
        },
        {
          "atom_index": 21672,
          "name": "C6",
          "element": "C",
          "coord": [
            27.269800186157227,
            17.09819984436035,
            18.89069938659668
          ]
        },
        {
          "atom_index": 21673,
          "name": "N6",
          "element": "N",
          "coord": [
            27.23200035095215,
            17.19029998779297,
            18.978900909423828
          ]
        },
        {
          "atom_index": 21674,
          "name": "N1",
          "element": "N",
          "coord": [
            27.215099334716797,
            17.102399826049805,
            18.76729965209961
          ]
        },
        {
          "atom_index": 21675,
          "name": "C2",
          "element": "C",
          "coord": [
            27.252199172973633,
            17.01059913635254,
            18.677900314331055
          ]
        },
        {
          "atom_index": 21676,
          "name": "N3",
          "element": "N",
          "coord": [
            27.339000701904297,
            16.91080093383789,
            18.693300247192383
          ]
        },
        {
          "atom_index": 21677,
          "name": "C4",
          "element": "C",
          "coord": [
            27.391799926757812,
            16.909500122070312,
            18.817100524902344
          ]
        }
      ]
    },
    {
      "id": "A:1010",
      "chain": "A",
      "resseq": 1010,
      "icode": "",
      "resname": "A",
      "hetflag": " ",
      "sasa": 0.0,
      "atoms": [
        {
          "atom_index": 21678,
          "name": "P",
          "element": "P",
          "coord": [
            27.976999282836914,
            16.579599380493164,
            18.934600830078125
          ]
        },
        {
          "atom_index": 21679,
          "name": "OP1",
          "element": "O",
          "coord": [
            28.07040023803711,
            16.46619987487793,
            18.95560073852539
          ]
        },
        {
          "atom_index": 21680,
          "name": "OP2",
          "element": "O",
          "coord": [
            27.95199966430664,
            16.678300857543945,
            19.04290008544922
          ]
        },
        {
          "atom_index": 21681,
          "name": "O5'",
          "element": "O",
          "coord": [
            28.029300689697266,
            16.656999588012695,
            18.805999755859375
          ]
        },
        {
          "atom_index": 21682,
          "name": "C5'",
          "element": "C",
          "coord": [
            28.049999237060547,
            16.589399337768555,
            18.6830997467041
          ]
        },
        {
          "atom_index": 21683,
          "name": "C4'",
          "element": "C",
          "coord": [
            28.048799514770508,
            16.687700271606445,
            18.569799423217773
          ]
        },
        {
          "atom_index": 21684,
          "name": "O4'",
          "element": "O",
          "coord": [
            27.916799545288086,
            16.748199462890625,
            18.562599182128906
          ]
        },
        {
          "atom_index": 21685,
          "name": "C3'",
          "element": "C",
          "coord": [
            28.14310073852539,
            16.80459976196289,
            18.589500427246094
          ]
        },
        {
          "atom_index": 21686,
          "name": "O3'",
          "element": "O",
          "coord": [
            28.275999069213867,
            16.778799057006836,
            18.549299240112305
          ]
        },
        {
          "atom_index": 21687,
          "name": "C2'",
          "element": "C",
          "coord": [
            28.074800491333008,
            16.91710090637207,
            18.513700485229492
          ]
        },
        {
          "atom_index": 21688,
          "name": "O2'",
          "element": "O",
          "coord": [
            28.09709930419922,
            16.901399612426758,
            18.37459945678711
          ]
        },
        {
          "atom_index": 21689,
          "name": "C1'",
          "element": "C",
          "coord": [
            27.92770004272461,
            16.887100219726562,
            18.54199981689453
          ]
        },
        {
          "atom_index": 21690,
          "name": "N9",
          "element": "N",
          "coord": [
            27.873899459838867,
            16.957500457763672,
            18.66200065612793
          ]
        },
        {
          "atom_index": 21691,
          "name": "C8",
          "element": "C",
          "coord": [
            27.92060089111328,
            16.960100173950195,
            18.792200088500977
          ]
        },
        {
          "atom_index": 21692,
          "name": "N7",
          "element": "N",
          "coord": [
            27.850400924682617,
            17.02989959716797,
            18.877099990844727
          ]
        },
        {
          "atom_index": 21693,
          "name": "C5",
          "element": "C",
          "coord": [
            27.747400283813477,
            17.078399658203125,
            18.79960060119629
          ]
        },
        {
          "atom_index": 21694,
          "name": "C6",
          "element": "C",
          "coord": [
            27.637699127197266,
            17.160600662231445,
            18.830400466918945
          ]
        },
        {
          "atom_index": 21695,
          "name": "N6",
          "element": "N",
          "coord": [
            27.61370086669922,
            17.2091007232666,
            18.95199966430664
          ]
        },
        {
          "atom_index": 21696,
          "name": "N1",
          "element": "N",
          "coord": [
            27.55120086669922,
            17.19179916381836,
            18.732200622558594
          ]
        },
        {
          "atom_index": 21697,
          "name": "C2",
          "element": "C",
          "coord": [
            27.575000762939453,
            17.14349937438965,
            18.610300064086914
          ]
        },
        {
          "atom_index": 21698,
          "name": "N3",
          "element": "N",
          "coord": [
            27.674999237060547,
            17.06570053100586,
            18.56909942626953
          ]
        },
        {
          "atom_index": 21699,
          "name": "C4",
          "element": "C",
          "coord": [
            27.759599685668945,
            17.035200119018555,
            18.66860008239746
          ]
        }
      ]
    },
    {
      "id": "A:1011",
      "chain": "A",
      "resseq": 1011,
      "icode": "",
      "resname": "G",
      "hetflag": " ",
      "sasa": 0.0,
      "atoms": [
        {
          "atom_index": 21700,
          "name": "P",
          "element": "P",
          "coord": [
            28.39299964904785,
            16.78070068359375,
            18.659299850463867
          ]
        },
        {
          "atom_index": 21701,
          "name": "OP1",
          "element": "O",
          "coord": [
            28.520299911499023,
            16.738000869750977,
            18.597700119018555
          ]
        },
        {
          "atom_index": 21702,
          "name": "OP2",
          "element": "O",
          "coord": [
            28.343299865722656,
            16.708200454711914,
            18.778400421142578
          ]
        },
        {
          "atom_index": 21703,
          "name": "O5'",
          "element": "O",
          "coord": [
            28.40880012512207,
            16.934499740600586,
            18.69580078125
          ]
        },
        {
          "atom_index": 21704,
          "name": "C5'",
          "element": "C",
          "coord": [
            28.43079948425293,
            17.030899047851562,
            18.593700408935547
          ]
        },
        {
          "atom_index": 21705,
          "name": "C4'",
          "element": "C",
          "coord": [
            28.576099395751953,
            17.067399978637695,
            18.58329963684082
          ]
        },
        {
          "atom_index": 21706,
          "name": "O4'",
          "element": "O",
          "coord": [
            28.593599319458008,
            17.157800674438477,
            18.471599578857422
          ]
        },
        {
          "atom_index": 21707,
          "name": "C3'",
          "element": "C",
          "coord": [
            28.63450050354004,
            17.1382999420166,
            18.704599380493164
          ]
        },
        {
          "atom_index": 21708,
          "name": "O3'",
          "element": "O",
          "coord": [
            28.7726993560791,
            17.106000900268555,
            18.71649932861328
          ]
        },
        {
          "atom_index": 21709,
          "name": "C2'",
          "element": "C",
          "coord": [
            28.620899200439453,
            17.28499984741211,
            18.666900634765625
          ]
        },
        {
          "atom_index": 21710,
          "name": "O2'",
          "element": "O",
          "coord": [
            28.71269989013672,
            17.369800567626953,
            18.732099533081055
          ]
        },
        {
          "atom_index": 21711,
          "name": "C1'",
          "element": "C",
          "coord": [
            28.6466007232666,
            17.28059959411621,
            18.51689910888672
          ]
        },
        {
          "atom_index": 21712,
          "name": "N9",
          "element": "N",
          "coord": [
            28.580900192260742,
            17.38719940185547,
            18.442100524902344
          ]
        },
        {
          "atom_index": 21713,
          "name": "C8",
          "element": "C",
          "coord": [
            28.494699478149414,
            17.48539924621582,
            18.483800888061523
          ]
        },
        {
          "atom_index": 21714,
          "name": "N7",
          "element": "N",
          "coord": [
            28.45789909362793,
            17.564800262451172,
            18.386600494384766
          ]
        },
        {
          "atom_index": 21715,
          "name": "C5",
          "element": "C",
          "coord": [
            28.524900436401367,
            17.51580047607422,
            18.27560043334961
          ]
        },
        {
          "atom_index": 21716,
          "name": "C6",
          "element": "C",
          "coord": [
            28.52720069885254,
            17.558399200439453,
            18.14069938659668
          ]
        },
        {
          "atom_index": 21717,
          "name": "O6",
          "element": "O",
          "coord": [
            28.468000411987305,
            17.652000427246094,
            18.086000442504883
          ]
        },
        {
          "atom_index": 21718,
          "name": "N1",
          "element": "N",
          "coord": [
            28.60930061340332,
            17.47760009765625,
            18.063199996948242
          ]
        },
        {
          "atom_index": 21719,
          "name": "C2",
          "element": "C",
          "coord": [
            28.680500030517578,
            17.3705997467041,
            18.109600067138672
          ]
        },
        {
          "atom_index": 21720,
          "name": "N2",
          "element": "N",
          "coord": [
            28.754499435424805,
            17.305299758911133,
            18.02039909362793
          ]
        },
        {
          "atom_index": 21721,
          "name": "N3",
          "element": "N",
          "coord": [
            28.680599212646484,
            17.33009910583496,
            18.23419952392578
          ]
        },
        {
          "atom_index": 21722,
          "name": "C4",
          "element": "C",
          "coord": [
            28.6018009185791,
            17.40760040283203,
            18.309900283813477
          ]
        }
      ]
    },
    {
      "id": "A:1012",
      "chain": "A",
      "resseq": 1012,
      "icode": "",
      "resname": "U",
      "hetflag": " ",
      "sasa": 0.0,
      "atoms": [
        {
          "atom_index": 21723,
          "name": "P",
          "element": "P",
          "coord": [
            28.839099884033203,
            17.09280014038086,
            18.861900329589844
          ]
        },
        {
          "atom_index": 21724,
          "name": "OP1",
          "element": "O",
          "coord": [
            28.981599807739258,
            17.05579948425293,
            18.843000411987305
          ]
        },
        {
          "atom_index": 21725,
          "name": "OP2",
          "element": "O",
          "coord": [
            28.75,
            17.009000778198242,
            18.94610023498535
          ]
        },
        {
          "atom_index": 21726,
          "name": "O5'",
          "element": "O",
          "coord": [
            28.833999633789062,
            17.241199493408203,
            18.919099807739258
          ]
        },
        {
          "atom_index": 21727,
          "name": "C5'",
          "element": "C",
          "coord": [
            28.82469940185547,
            17.26650047302246,
            19.058900833129883
          ]
        },
        {
          "atom_index": 21728,
          "name": "C4'",
          "element": "C",
          "coord": [
            28.923500061035156,
            17.37220001220703,
            19.101499557495117
          ]
        },
        {
          "atom_index": 21729,
          "name": "O4'",
          "element": "O",
          "coord": [
            28.8799991607666,
            17.4335994720459,
            19.225900650024414
          ]
        },
        {
          "atom_index": 21730,
          "name": "C3'",
          "element": "C",
          "coord": [
            29.06559944152832,
            17.322599411010742,
            19.12579917907715
          ]
        },
        {
          "atom_index": 21731,
          "name": "O3'",
          "element": "O",
          "coord": [
            29.157400131225586,
            17.423200607299805,
            19.083799362182617
          ]
        },
        {
          "atom_index": 21732,
          "name": "C2'",
          "element": "C",
          "coord": [
            29.070499420166016,
            17.30820083618164,
            19.277599334716797
          ]
        },
        {
          "atom_index": 21733,
          "name": "O2'",
          "element": "O",
          "coord": [
            29.199899673461914,
            17.31410026550293,
            19.33370018005371
          ]
        },
        {
          "atom_index": 21734,
          "name": "C1'",
          "element": "C",
          "coord": [
            28.983800888061523,
            17.425600051879883,
            19.321399688720703
          ]
        },
        {
          "atom_index": 21735,
          "name": "N1",
          "element": "N",
          "coord": [
            28.92300033569336,
            17.41080093383789,
            19.45400047302246
          ]
        },
        {
          "atom_index": 21736,
          "name": "C2",
          "element": "C",
          "coord": [
            28.984500885009766,
            17.47330093383789,
            19.560100555419922
          ]
        },
        {
          "atom_index": 21737,
          "name": "O2",
          "element": "O",
          "coord": [
            29.086599349975586,
            17.538400650024414,
            19.5487003326416
          ]
        },
        {
          "atom_index": 21738,
          "name": "N3",
          "element": "N",
          "coord": [
            28.92180061340332,
            17.455900192260742,
            19.680500030517578
          ]
        },
        {
          "atom_index": 21739,
          "name": "C4",
          "element": "C",
          "coord": [
            28.806699752807617,
            17.3843994140625,
            19.704599380493164
          ]
        },
        {
          "atom_index": 21740,
          "name": "O4",
          "element": "O",
          "coord": [
            28.7632999420166,
            17.3789005279541,
            19.819000244140625
          ]
        },
        {
          "atom_index": 21741,
          "name": "C5",
          "element": "C",
          "coord": [
            28.748699188232422,
            17.322900772094727,
            19.58970069885254
          ]
        },
        {
          "atom_index": 21742,
          "name": "C6",
          "element": "C",
          "coord": [
            28.8080997467041,
            17.338499069213867,
            19.47130012512207
          ]
        }
      ]
    },
    {
      "id": "A:1013",
      "chain": "A",
      "resseq": 1013,
      "icode": "",
      "resname": "C",
      "hetflag": " ",
      "sasa": 0.0,
      "atoms": [
        {
          "atom_index": 21743,
          "name": "P",
          "element": "P",
          "coord": [
            29.250499725341797,
            17.3976993560791,
            18.955900192260742
          ]
        },
        {
          "atom_index": 21744,
          "name": "OP1",
          "element": "O",
          "coord": [
            29.246299743652344,
            17.252599716186523,
            18.927000045776367
          ]
        },
        {
          "atom_index": 21745,
          "name": "OP2",
          "element": "O",
          "coord": [
            29.380199432373047,
            17.465999603271484,
            18.978500366210938
          ]
        },
        {
          "atom_index": 21746,
          "name": "O5'",
          "element": "O",
          "coord": [
            29.176000595092773,
            17.473100662231445,
            18.837499618530273
          ]
        },
        {
          "atom_index": 21747,
          "name": "C5'",
          "element": "C",
          "coord": [
            29.074899673461914,
            17.40839958190918,
            18.762100219726562
          ]
        },
        {
          "atom_index": 21748,
          "name": "C4'",
          "element": "C",
          "coord": [
            29.127700805664062,
            17.358200073242188,
            18.630300521850586
          ]
        },
        {
          "atom_index": 21749,
          "name": "O4'",
          "element": "O",
          "coord": [
            29.01799964904785,
            17.343599319458008,
            18.536699295043945
          ]
        },
        {
          "atom_index": 21750,
          "name": "C3'",
          "element": "C",
          "coord": [
            29.225900650024414,
            17.449399948120117,
            18.558500289916992
          ]
        },
        {
          "atom_index": 21751,
          "name": "O3'",
          "element": "O",
          "coord": [
            29.35810089111328,
            17.43630027770996,
            18.60810089111328
          ]
        },
        {
          "atom_index": 21752,
          "name": "C2'",
          "element": "C",
          "coord": [
            29.211599349975586,
            17.40519905090332,
            18.413799285888672
          ]
        },
        {
          "atom_index": 21753,
          "name": "O2'",
          "element": "O",
          "coord": [
            29.28529930114746,
            17.286300659179688,
            18.391599655151367
          ]
        },
        {
          "atom_index": 21754,
          "name": "C1'",
          "element": "C",
          "coord": [
            29.062400817871094,
            17.371299743652344,
            18.405899047851562
          ]
        },
        {
          "atom_index": 21755,
          "name": "N1",
          "element": "N",
          "coord": [
            28.98069953918457,
            17.481599807739258,
            18.34939956665039
          ]
        },
        {
          "atom_index": 21756,
          "name": "C2",
          "element": "C",
          "coord": [
            28.976600646972656,
            17.499799728393555,
            18.210500717163086
          ]
        },
        {
          "atom_index": 21757,
          "name": "O2",
          "element": "O",
          "coord": [
            29.0403995513916,
            17.423999786376953,
            18.136699676513672
          ]
        },
        {
          "atom_index": 21758,
          "name": "N3",
          "element": "N",
          "coord": [
            28.90239906311035,
            17.599700927734375,
            18.158000946044922
          ]
        },
        {
          "atom_index": 21759,
          "name": "C4",
          "element": "C",
          "coord": [
            28.83340072631836,
            17.680500030517578,
            18.237899780273438
          ]
        },
        {
          "atom_index": 21760,
          "name": "N4",
          "element": "N",
          "coord": [
            28.76219940185547,
            17.77739906311035,
            18.180599212646484
          ]
        },
        {
          "atom_index": 21761,
          "name": "C5",
          "element": "C",
          "coord": [
            28.834800720214844,
            17.665300369262695,
            18.3794002532959
          ]
        },
        {
          "atom_index": 21762,
          "name": "C6",
          "element": "C",
          "coord": [
            28.90850067138672,
            17.56559944152832,
            18.429899215698242
          ]
        }
      ]
    },
    {
      "id": "A:1014",
      "chain": "A",
      "resseq": 1014,
      "icode": "",
      "resname": "A",
      "hetflag": " ",
      "sasa": 0.0630597174167633,
      "atoms": [
        {
          "atom_index": 21763,
          "name": "P",
          "element": "P",
          "coord": [
            29.440900802612305,
            17.565399169921875,
            18.657100677490234
          ]
        },
        {
          "atom_index": 21764,
          "name": "OP1",
          "element": "O",
          "coord": [
            29.548500061035156,
            17.520999908447266,
            18.749099731445312
          ]
        },
        {
          "atom_index": 21765,
          "name": "OP2",
          "element": "O",
          "coord": [
            29.34469985961914,
            17.66790008544922,
            18.702899932861328
          ]
        },
        {
          "atom_index": 21766,
          "name": "O5'",
          "element": "O",
          "coord": [
            29.51180076599121,
            17.6200008392334,
            18.525699615478516
          ]
        },
        {
          "atom_index": 21767,
          "name": "C5'",
          "element": "C",
          "coord": [
            29.637699127197266,
            17.56879997253418,
            18.484899520874023
          ]
        },
        {
          "atom_index": 21768,
          "name": "C4'",
          "element": "C",
          "coord": [
            29.671499252319336,
            17.612899780273438,
            18.34510040283203
          ]
        },
        {
          "atom_index": 21769,
          "name": "O4'",
          "element": "O",
          "coord": [
            29.559900283813477,
            17.583799362182617,
            18.257699966430664
          ]
        },
        {
          "atom_index": 21770,
          "name": "C3'",
          "element": "C",
          "coord": [
            29.69540023803711,
            17.76180076599121,
            18.32859992980957
          ]
        },
        {
          "atom_index": 21771,
          "name": "O3'",
          "element": "O",
          "coord": [
            29.829200744628906,
            17.79680061340332,
            18.358299255371094
          ]
        },
        {
          "atom_index": 21772,
          "name": "C2'",
          "element": "C",
          "coord": [
            29.65690040588379,
            17.78730010986328,
            18.183700561523438
          ]
        },
        {
          "atom_index": 21773,
          "name": "O2'",
          "element": "O",
          "coord": [
            29.763500213623047,
            17.75200080871582,
            18.097000122070312
          ]
        },
        {
          "atom_index": 21774,
          "name": "C1'",
          "element": "C",
          "coord": [
            29.54319953918457,
            17.68720054626465,
            18.16390037536621
          ]
        },
        {
          "atom_index": 21775,
          "name": "N9",
          "element": "N",
          "coord": [
            29.409500122070312,
            17.7450008392334,
            18.186199188232422
          ]
        },
        {
          "atom_index": 21776,
          "name": "C8",
          "element": "C",
          "coord": [
            29.325700759887695,
            17.712799072265625,
            18.289600372314453
          ]
        },
        {
          "atom_index": 21777,
          "name": "N7",
          "element": "N",
          "coord": [
            29.2106990814209,
            17.774900436401367,
            18.287599563598633
          ]
        },
        {
          "atom_index": 21778,
          "name": "C5",
          "element": "C",
          "coord": [
            29.21940040588379,
            17.85300064086914,
            18.173900604248047
          ]
        },
        {
          "atom_index": 21779,
          "name": "C6",
          "element": "C",
          "coord": [
            29.129499435424805,
            17.943199157714844,
            18.115800857543945
          ]
        },
        {
          "atom_index": 21780,
          "name": "N6",
          "element": "N",
          "coord": [
            29.00979995727539,
            17.968399047851562,
            18.168100357055664
          ]
        },
        {
          "atom_index": 21781,
          "name": "N1",
          "element": "N",
          "coord": [
            29.16710090637207,
            18.00629997253418,
            18.002300262451172
          ]
        },
        {
          "atom_index": 21782,
          "name": "C2",
          "element": "C",
          "coord": [
            29.287500381469727,
            17.978700637817383,
            17.950000762939453
          ]
        },
        {
          "atom_index": 21783,
          "name": "N3",
          "element": "N",
          "coord": [
            29.381500244140625,
            17.896299362182617,
            17.99650001525879
          ]
        },
        {
          "atom_index": 21784,
          "name": "C4",
          "element": "C",
          "coord": [
            29.340599060058594,
            17.835500717163086,
            18.109399795532227
          ]
        }
      ]
    },
    {
      "id": "A:1015",
      "chain": "A",
      "resseq": 1015,
      "icode": "",
      "resname": "U",
      "hetflag": " ",
      "sasa": 2.687394142150879,
      "atoms": [
        {
          "atom_index": 21785,
          "name": "P",
          "element": "P",
          "coord": [
            29.86090087890625,
            17.91309928894043,
            18.464099884033203
          ]
        },
        {
          "atom_index": 21786,
          "name": "OP1",
          "element": "O",
          "coord": [
            29.994300842285156,
            17.887800216674805,
            18.524200439453125
          ]
        },
        {
          "atom_index": 21787,
          "name": "OP2",
          "element": "O",
          "coord": [
            29.742799758911133,
            17.92609977722168,
            18.552799224853516
          ]
        },
        {
          "atom_index": 21788,
          "name": "O5'",
          "element": "O",
          "coord": [
            29.87299919128418,
            18.043399810791016,
            18.373699188232422
          ]
        },
        {
          "atom_index": 21789,
          "name": "C5'",
          "element": "C",
          "coord": [
            29.980600357055664,
            18.056299209594727,
            18.282400131225586
          ]
        },
        {
          "atom_index": 21790,
          "name": "C4'",
          "element": "C",
          "coord": [
            29.939800262451172,
            18.127500534057617,
            18.1560001373291
          ]
        },
        {
          "atom_index": 21791,
          "name": "O4'",
          "element": "O",
          "coord": [
            29.809200286865234,
            18.083999633789062,
            18.111900329589844
          ]
        },
        {
          "atom_index": 21792,
          "name": "C3'",
          "element": "C",
          "coord": [
            29.92729949951172,
            18.278200149536133,
            18.16510009765625
          ]
        },
        {
          "atom_index": 21793,
          "name": "O3'",
          "element": "O",
          "coord": [
            30.053199768066406,
            18.341800689697266,
            18.155000686645508
          ]
        },
        {
          "atom_index": 21794,
          "name": "C2'",
          "element": "C",
          "coord": [
            29.835500717163086,
            18.312400817871094,
            18.04840087890625
          ]
        },
        {
          "atom_index": 21795,
          "name": "O2'",
          "element": "O",
          "coord": [
            29.910400390625,
            18.327499389648438,
            17.92889976501465
          ]
        },
        {
          "atom_index": 21796,
          "name": "C1'",
          "element": "C",
          "coord": [
            29.74880027770996,
            18.186199188232422,
            18.035900115966797
          ]
        },
        {
          "atom_index": 21797,
          "name": "N1",
          "element": "N",
          "coord": [
            29.607999801635742,
            18.203899383544922,
            18.078899383544922
          ]
        },
        {
          "atom_index": 21798,
          "name": "C2",
          "element": "C",
          "coord": [
            29.520700454711914,
            18.282899856567383,
            18.0049991607666
          ]
        },
        {
          "atom_index": 21799,
          "name": "O2",
          "element": "O",
          "coord": [
            29.550199508666992,
            18.345500946044922,
            17.904699325561523
          ]
        },
        {
          "atom_index": 21800,
          "name": "N3",
          "element": "N",
          "coord": [
            29.3927001953125,
            18.2893009185791,
            18.053699493408203
          ]
        },
        {
          "atom_index": 21801,
          "name": "C4",
          "element": "C",
          "coord": [
            29.341800689697266,
            18.226600646972656,
            18.16510009765625
          ]
        },
        {
          "atom_index": 21802,
          "name": "O4",
          "element": "O",
          "coord": [
            29.223400115966797,
            18.24220085144043,
            18.194700241088867
          ]
        },
        {
          "atom_index": 21803,
          "name": "C5",
          "element": "C",
          "coord": [
            29.43670082092285,
            18.144899368286133,
            18.23390007019043
          ]
        },
        {
          "atom_index": 21804,
          "name": "C6",
          "element": "C",
          "coord": [
            29.5625,
            18.136699676513672,
            18.18939971923828
          ]
        }
      ]
    },
    {
      "id": "A:1016",
      "chain": "A",
      "resseq": 1016,
      "icode": "",
      "resname": "G",
      "hetflag": " ",
      "sasa": 2.017910957336426,
      "atoms": [
        {
          "atom_index": 21805,
          "name": "P",
          "element": "P",
          "coord": [
            30.098499298095703,
            18.4512996673584,
            18.262800216674805
          ]
        },
        {
          "atom_index": 21806,
          "name": "OP1",
          "element": "O",
          "coord": [
            30.222299575805664,
            18.515100479125977,
            18.211999893188477
          ]
        },
        {
          "atom_index": 21807,
          "name": "OP2",
          "element": "O",
          "coord": [
            30.097700119018555,
            18.38640022277832,
            18.396299362182617
          ]
        },
        {
          "atom_index": 21808,
          "name": "O5'",
          "element": "O",
          "coord": [
            29.982900619506836,
            18.560800552368164,
            18.258100509643555
          ]
        },
        {
          "atom_index": 21809,
          "name": "C5'",
          "element": "C",
          "coord": [
            29.97170066833496,
            18.649599075317383,
            18.14780044555664
          ]
        },
        {
          "atom_index": 21810,
          "name": "C4'",
          "element": "C",
          "coord": [
            29.83690071105957,
            18.717300415039062,
            18.143999099731445
          ]
        },
        {
          "atom_index": 21811,
          "name": "O4'",
          "element": "O",
          "coord": [
            29.731300354003906,
            18.61750030517578,
            18.141399383544922
          ]
        },
        {
          "atom_index": 21812,
          "name": "C3'",
          "element": "C",
          "coord": [
            29.80150032043457,
            18.80430030822754,
            18.263399124145508
          ]
        },
        {
          "atom_index": 21813,
          "name": "O3'",
          "element": "O",
          "coord": [
            29.861900329589844,
            18.93269920349121,
            18.258800506591797
          ]
        },
        {
          "atom_index": 21814,
          "name": "C2'",
          "element": "C",
          "coord": [
            29.649599075317383,
            18.807899475097656,
            18.256099700927734
          ]
        },
        {
          "atom_index": 21815,
          "name": "O2'",
          "element": "O",
          "coord": [
            29.60700035095215,
            18.896499633789062,
            18.153900146484375
          ]
        },
        {
          "atom_index": 21816,
          "name": "C1'",
          "element": "C",
          "coord": [
            29.61840057373047,
            18.665300369262695,
            18.21109962463379
          ]
        },
        {
          "atom_index": 21817,
          "name": "N9",
          "element": "N",
          "coord": [
            29.592199325561523,
            18.576099395751953,
            18.325599670410156
          ]
        },
        {
          "atom_index": 21818,
          "name": "C8",
          "element": "C",
          "coord": [
            29.6830997467041,
            18.495399475097656,
            18.38960075378418
          ]
        },
        {
          "atom_index": 21819,
          "name": "N7",
          "element": "N",
          "coord": [
            29.63159942626953,
            18.427400588989258,
            18.488399505615234
          ]
        },
        {
          "atom_index": 21820,
          "name": "C5",
          "element": "C",
          "coord": [
            29.498199462890625,
            18.465499877929688,
            18.490100860595703
          ]
        },
        {
          "atom_index": 21821,
          "name": "C6",
          "element": "C",
          "coord": [
            29.39259910583496,
            18.424800872802734,
            18.57550048828125
          ]
        },
        {
          "atom_index": 21822,
          "name": "O6",
          "element": "O",
          "coord": [
            29.3966007232666,
            18.344600677490234,
            18.669200897216797
          ]
        },
        {
          "atom_index": 21823,
          "name": "N1",
          "element": "N",
          "coord": [
            29.2726993560791,
            18.487199783325195,
            18.54360008239746
          ]
        },
        {
          "atom_index": 21824,
          "name": "C2",
          "element": "C",
          "coord": [
            29.256500244140625,
            18.577899932861328,
            18.442100524902344
          ]
        },
        {
          "atom_index": 21825,
          "name": "N2",
          "element": "N",
          "coord": [
            29.13279914855957,
            18.627399444580078,
            18.427499771118164
          ]
        },
        {
          "atom_index": 21826,
          "name": "N3",
          "element": "N",
          "coord": [
            29.35409927368164,
            18.616899490356445,
            18.361299514770508
          ]
        },
        {
          "atom_index": 21827,
          "name": "C4",
          "element": "C",
          "coord": [
            29.472000122070312,
            18.557300567626953,
            18.390499114990234
          ]
        }
      ]
    },
    {
      "id": "A:1017",
      "chain": "A",
      "resseq": 1017,
      "icode": "",
      "resname": "G",
      "hetflag": " ",
      "sasa": 0.6621270179748535,
      "atoms": [
        {
          "atom_index": 21828,
          "name": "P",
          "element": "P",
          "coord": [
            29.997499465942383,
            18.961700439453125,
            18.34040069580078
          ]
        },
        {
          "atom_index": 21829,
          "name": "OP1",
          "element": "O",
          "coord": [
            30.102100372314453,
            18.996999740600586,
            18.24139976501465
          ]
        },
        {
          "atom_index": 21830,
          "name": "OP2",
          "element": "O",
          "coord": [
            30.020099639892578,
            18.850000381469727,
            18.434999465942383
          ]
        },
        {
          "atom_index": 21831,
          "name": "O5'",
          "element": "O",
          "coord": [
            29.96739959716797,
            19.093299865722656,
            18.425100326538086
          ]
        },
        {
          "atom_index": 21832,
          "name": "C5'",
          "element": "C",
          "coord": [
            29.876399993896484,
            19.093000411987305,
            18.534299850463867
          ]
        },
        {
          "atom_index": 21833,
          "name": "C4'",
          "element": "C",
          "coord": [
            29.76689910888672,
            19.19499969482422,
            18.513900756835938
          ]
        },
        {
          "atom_index": 21834,
          "name": "O4'",
          "element": "O",
          "coord": [
            29.664499282836914,
            19.139400482177734,
            18.4281005859375
          ]
        },
        {
          "atom_index": 21835,
          "name": "C3'",
          "element": "C",
          "coord": [
            29.69099998474121,
            19.23940086364746,
            18.63800048828125
          ]
        },
        {
          "atom_index": 21836,
          "name": "O3'",
          "element": "O",
          "coord": [
            29.760400772094727,
            19.33970069885254,
            18.71030044555664
          ]
        },
        {
          "atom_index": 21837,
          "name": "C2'",
          "element": "C",
          "coord": [
            29.558300018310547,
            19.287099838256836,
            18.58060073852539
          ]
        },
        {
          "atom_index": 21838,
          "name": "O2'",
          "element": "O",
          "coord": [
            29.57110023498535,
            19.41819953918457,
            18.527999877929688
          ]
        },
        {
          "atom_index": 21839,
          "name": "C1'",
          "element": "C",
          "coord": [
            29.538400650024414,
            19.191200256347656,
            18.463600158691406
          ]
        },
        {
          "atom_index": 21840,
          "name": "N9",
          "element": "N",
          "coord": [
            29.448999404907227,
            19.078899383544922,
            18.496000289916992
          ]
        },
        {
          "atom_index": 21841,
          "name": "C8",
          "element": "C",
          "coord": [
            29.483600616455078,
            18.9512996673584,
            18.531700134277344
          ]
        },
        {
          "atom_index": 21842,
          "name": "N7",
          "element": "N",
          "coord": [
            29.380300521850586,
            18.87420082092285,
            18.55150032043457
          ]
        },
        {
          "atom_index": 21843,
          "name": "C5",
          "element": "C",
          "coord": [
            29.271699905395508,
            18.956300735473633,
            18.527599334716797
          ]
        },
        {
          "atom_index": 21844,
          "name": "C6",
          "element": "C",
          "coord": [
            29.13330078125,
            18.92959976196289,
            18.533700942993164
          ]
        },
        {
          "atom_index": 21845,
          "name": "O6",
          "element": "O",
          "coord": [
            29.076099395751953,
            18.824399948120117,
            18.561800003051758
          ]
        },
        {
          "atom_index": 21846,
          "name": "N1",
          "element": "N",
          "coord": [
            29.058300018310547,
            19.04159927368164,
            18.501699447631836
          ]
        },
        {
          "atom_index": 21847,
          "name": "C2",
          "element": "C",
          "coord": [
            29.109699249267578,
            19.16390037536621,
            18.4685001373291
          ]
        },
        {
          "atom_index": 21848,
          "name": "N2",
          "element": "N",
          "coord": [
            29.019800186157227,
            19.258800506591797,
            18.440799713134766
          ]
        },
        {
          "atom_index": 21849,
          "name": "N3",
          "element": "N",
          "coord": [
            29.23859977722168,
            19.19070053100586,
            18.462200164794922
          ]
        },
        {
          "atom_index": 21850,
          "name": "C4",
          "element": "C",
          "coord": [
            29.312700271606445,
            19.082799911499023,
            18.493099212646484
          ]
        }
      ]
    },
    {
      "id": "A:1018",
      "chain": "A",
      "resseq": 1018,
      "icode": "",
      "resname": "U",
      "hetflag": " ",
      "sasa": 0.0,
      "atoms": [
        {
          "atom_index": 21851,
          "name": "P",
          "element": "P",
          "coord": [
            29.737199783325195,
            19.358400344848633,
            18.868200302124023
          ]
        },
        {
          "atom_index": 21852,
          "name": "OP1",
          "element": "O",
          "coord": [
            29.84269905090332,
            19.449899673461914,
            18.917800903320312
          ]
        },
        {
          "atom_index": 21853,
          "name": "OP2",
          "element": "O",
          "coord": [
            29.719200134277344,
            19.225500106811523,
            18.930599212646484
          ]
        },
        {
          "atom_index": 21854,
          "name": "O5'",
          "element": "O",
          "coord": [
            29.596900939941406,
            19.432199478149414,
            18.87929916381836
          ]
        },
        {
          "atom_index": 21855,
          "name": "C5'",
          "element": "C",
          "coord": [
            29.578399658203125,
            19.563400268554688,
            18.827800750732422
          ]
        },
        {
          "atom_index": 21856,
          "name": "C4'",
          "element": "C",
          "coord": [
            29.434799194335938,
            19.606700897216797,
            18.841299057006836
          ]
        },
        {
          "atom_index": 21857,
          "name": "O4'",
          "element": "O",
          "coord": [
            29.349599838256836,
            19.52039909362793,
            18.761499404907227
          ]
        },
        {
          "atom_index": 21858,
          "name": "C3'",
          "element": "C",
          "coord": [
            29.377700805664062,
            19.596099853515625,
            18.981599807739258
          ]
        },
        {
          "atom_index": 21859,
          "name": "O3'",
          "element": "O",
          "coord": [
            29.409900665283203,
            19.70709991455078,
            19.063100814819336
          ]
        },
        {
          "atom_index": 21860,
          "name": "C2'",
          "element": "C",
          "coord": [
            29.228300094604492,
            19.581499099731445,
            18.956600189208984
          ]
        },
        {
          "atom_index": 21861,
          "name": "O2'",
          "element": "O",
          "coord": [
            29.169599533081055,
            19.708099365234375,
            18.931499481201172
          ]
        },
        {
          "atom_index": 21862,
          "name": "C1'",
          "element": "C",
          "coord": [
            29.22599983215332,
            19.500699996948242,
            18.826799392700195
          ]
        },
        {
          "atom_index": 21863,
          "name": "N1",
          "element": "N",
          "coord": [
            29.20490074157715,
            19.35580062866211,
            18.849599838256836
          ]
        },
        {
          "atom_index": 21864,
          "name": "C2",
          "element": "C",
          "coord": [
            29.075199127197266,
            19.31279945373535,
            18.869699478149414
          ]
        },
        {
          "atom_index": 21865,
          "name": "O2",
          "element": "O",
          "coord": [
            28.978900909423828,
            19.38759994506836,
            18.87030029296875
          ]
        },
        {
          "atom_index": 21866,
          "name": "N3",
          "element": "N",
          "coord": [
            29.06130027770996,
            19.17770004272461,
            18.889400482177734
          ]
        },
        {
          "atom_index": 21867,
          "name": "C4",
          "element": "C",
          "coord": [
            29.161100387573242,
            19.08289909362793,
            18.89080047607422
          ]
        },
        {
          "atom_index": 21868,
          "name": "O4",
          "element": "O",
          "coord": [
            29.13249969482422,
            18.96489906311035,
            18.90999984741211
          ]
        },
        {
          "atom_index": 21869,
          "name": "C5",
          "element": "C",
          "coord": [
            29.29210090637207,
            19.135000228881836,
            18.868900299072266
          ]
        },
        {
          "atom_index": 21870,
          "name": "C6",
          "element": "C",
          "coord": [
            29.308799743652344,
            19.265899658203125,
            18.84939956665039
          ]
        }
      ]
    },
    {
      "id": "A:1019",
      "chain": "A",
      "resseq": 1019,
      "icode": "",
      "resname": "U",
      "hetflag": " ",
      "sasa": 0.0,
      "atoms": [
        {
          "atom_index": 21871,
          "name": "P",
          "element": "P",
          "coord": [
            29.4778995513916,
            19.684099197387695,
            19.206499099731445
          ]
        },
        {
          "atom_index": 21872,
          "name": "OP1",
          "element": "O",
          "coord": [
            29.555999755859375,
            19.805299758911133,
            19.240800857543945
          ]
        },
        {
          "atom_index": 21873,
          "name": "OP2",
          "element": "O",
          "coord": [
            29.54759979248047,
            19.553499221801758,
            19.202600479125977
          ]
        },
        {
          "atom_index": 21874,
          "name": "O5'",
          "element": "O",
          "coord": [
            29.35460090637207,
            19.669099807739258,
            19.30660057067871
          ]
        },
        {
          "atom_index": 21875,
          "name": "C5'",
          "element": "C",
          "coord": [
            29.235599517822266,
            19.74489974975586,
            19.290000915527344
          ]
        },
        {
          "atom_index": 21876,
          "name": "C4'",
          "element": "C",
          "coord": [
            29.116100311279297,
            19.670799255371094,
            19.34429931640625
          ]
        },
        {
          "atom_index": 21877,
          "name": "O4'",
          "element": "O",
          "coord": [
            29.09000015258789,
            19.5531005859375,
            19.263900756835938
          ]
        },
        {
          "atom_index": 21878,
          "name": "C3'",
          "element": "C",
          "coord": [
            29.131799697875977,
            19.616300582885742,
            19.48509979248047
          ]
        },
        {
          "atom_index": 21879,
          "name": "O3'",
          "element": "O",
          "coord": [
            29.109100341796875,
            19.714599609375,
            19.583599090576172
          ]
        },
        {
          "atom_index": 21880,
          "name": "C2'",
          "element": "C",
          "coord": [
            29.031299591064453,
            19.502099990844727,
            19.488500595092773
          ]
        },
        {
          "atom_index": 21881,
          "name": "O2'",
          "element": "O",
          "coord": [
            28.899999618530273,
            19.552099227905273,
            19.508399963378906
          ]
        },
        {
          "atom_index": 21882,
          "name": "C1'",
          "element": "C",
          "coord": [
            29.040599822998047,
            19.448999404907227,
            19.345500946044922
          ]
        },
        {
          "atom_index": 21883,
          "name": "N1",
          "element": "N",
          "coord": [
            29.128000259399414,
            19.329500198364258,
            19.331199645996094
          ]
        },
        {
          "atom_index": 21884,
          "name": "C2",
          "element": "C",
          "coord": [
            29.06999969482422,
            19.20490074157715,
            19.347700119018555
          ]
        },
        {
          "atom_index": 21885,
          "name": "O2",
          "element": "O",
          "coord": [
            28.952800750732422,
            19.19029998779297,
            19.376300811767578
          ]
        },
        {
          "atom_index": 21886,
          "name": "N3",
          "element": "N",
          "coord": [
            29.153900146484375,
            19.09749984741211,
            19.330699920654297
          ]
        },
        {
          "atom_index": 21887,
          "name": "C4",
          "element": "C",
          "coord": [
            29.287700653076172,
            19.101699829101562,
            19.298799514770508
          ]
        },
        {
          "atom_index": 21888,
          "name": "O4",
          "element": "O",
          "coord": [
            29.350299835205078,
            18.99650001525879,
            19.28700065612793
          ]
        },
        {
          "atom_index": 21889,
          "name": "C5",
          "element": "C",
          "coord": [
            29.340900421142578,
            19.23310089111328,
            19.28230094909668
          ]
        },
        {
          "atom_index": 21890,
          "name": "C6",
          "element": "C",
          "coord": [
            29.261199951171875,
            19.33919906616211,
            19.29789924621582
          ]
        }
      ]
    },
    {
      "id": "A:1020",
      "chain": "A",
      "resseq": 1020,
      "icode": "",
      "resname": "A",
      "hetflag": " ",
      "sasa": 0.0,
      "atoms": [
        {
          "atom_index": 21891,
          "name": "P",
          "element": "P",
          "coord": [
            29.233699798583984,
            19.784000396728516,
            19.656299591064453
          ]
        },
        {
          "atom_index": 21892,
          "name": "OP1",
          "element": "O",
          "coord": [
            29.21179962158203,
            19.930700302124023,
            19.654300689697266
          ]
        },
        {
          "atom_index": 21893,
          "name": "OP2",
          "element": "O",
          "coord": [
            29.357900619506836,
            19.726900100708008,
            19.599199295043945
          ]
        },
        {
          "atom_index": 21894,
          "name": "O5'",
          "element": "O",
          "coord": [
            29.224000930786133,
            19.7322998046875,
            19.805999755859375
          ]
        },
        {
          "atom_index": 21895,
          "name": "C5'",
          "element": "C",
          "coord": [
            29.10099983215332,
            19.737600326538086,
            19.876800537109375
          ]
        },
        {
          "atom_index": 21896,
          "name": "C4'",
          "element": "C",
          "coord": [
            29.09119987487793,
            19.628700256347656,
            19.980600357055664
          ]
        },
        {
          "atom_index": 21897,
          "name": "O4'",
          "element": "O",
          "coord": [
            29.090900421142578,
            19.499300003051758,
            19.9148006439209
          ]
        },
        {
          "atom_index": 21898,
          "name": "C3'",
          "element": "C",
          "coord": [
            29.20400047302246,
            19.624500274658203,
            20.083999633789062
          ]
        },
        {
          "atom_index": 21899,
          "name": "O3'",
          "element": "O",
          "coord": [
            29.150100708007812,
            19.58799934387207,
            20.210800170898438
          ]
        },
        {
          "atom_index": 21900,
          "name": "C2'",
          "element": "C",
          "coord": [
            29.293100357055664,
            19.51180076599121,
            20.032899856567383
          ]
        },
        {
          "atom_index": 21901,
          "name": "O2'",
          "element": "O",
          "coord": [
            29.3700008392334,
            19.448299407958984,
            20.13279914855957
          ]
        },
        {
          "atom_index": 21902,
          "name": "C1'",
          "element": "C",
          "coord": [
            29.19070053100586,
            19.416900634765625,
            19.97130012512207
          ]
        },
        {
          "atom_index": 21903,
          "name": "N9",
          "element": "N",
          "coord": [
            29.244400024414062,
            19.331600189208984,
            19.86520004272461
          ]
        },
        {
          "atom_index": 21904,
          "name": "C8",
          "element": "C",
          "coord": [
            29.33009910583496,
            19.365800857543945,
            19.763399124145508
          ]
        },
        {
          "atom_index": 21905,
          "name": "N7",
          "element": "N",
          "coord": [
            29.360599517822266,
            19.266700744628906,
            19.6830997467041
          ]
        },
        {
          "atom_index": 21906,
          "name": "C5",
          "element": "C",
          "coord": [
            29.289600372314453,
            19.160400390625,
            19.73579978942871
          ]
        },
        {
          "atom_index": 21907,
          "name": "C6",
          "element": "C",
          "coord": [
            29.278400421142578,
            19.026399612426758,
            19.697500228881836
          ]
        },
        {
          "atom_index": 21908,
          "name": "N6",
          "element": "N",
          "coord": [
            29.341800689697266,
            18.97570037841797,
            19.591899871826172
          ]
        },
        {
          "atom_index": 21909,
          "name": "N1",
          "element": "N",
          "coord": [
            29.199100494384766,
            18.945899963378906,
            19.771499633789062
          ]
        },
        {
          "atom_index": 21910,
          "name": "C2",
          "element": "C",
          "coord": [
            29.13520050048828,
            18.997400283813477,
            19.877399444580078
          ]
        },
        {
          "atom_index": 21911,
          "name": "N3",
          "element": "N",
          "coord": [
            29.138200759887695,
            19.12190055847168,
            19.9237003326416
          ]
        },
        {
          "atom_index": 21912,
          "name": "C4",
          "element": "C",
          "coord": [
            29.217599868774414,
            19.198699951171875,
            19.84749984741211
          ]
        }
      ]
    },
    {
      "id": "A:1021",
      "chain": "A",
      "resseq": 1021,
      "icode": "",
      "resname": "A",
      "hetflag": " ",
      "sasa": 0.0,
      "atoms": [
        {
          "atom_index": 21913,
          "name": "P",
          "element": "P",
          "coord": [
            29.14859962463379,
            19.69420051574707,
            20.331199645996094
          ]
        },
        {
          "atom_index": 21914,
          "name": "OP1",
          "element": "O",
          "coord": [
            29.22170066833496,
            19.81450080871582,
            20.284400939941406
          ]
        },
        {
          "atom_index": 21915,
          "name": "OP2",
          "element": "O",
          "coord": [
            29.192800521850586,
            19.62619972229004,
            20.455299377441406
          ]
        },
        {
          "atom_index": 21916,
          "name": "O5'",
          "element": "O",
          "coord": [
            28.994600296020508,
            19.73110008239746,
            20.347700119018555
          ]
        },
        {
          "atom_index": 21917,
          "name": "C5'",
          "element": "C",
          "coord": [
            28.894100189208984,
            19.631200790405273,
            20.339399337768555
          ]
        },
        {
          "atom_index": 21918,
          "name": "C4'",
          "element": "C",
          "coord": [
            28.770000457763672,
            19.68440055847168,
            20.272600173950195
          ]
        },
        {
          "atom_index": 21919,
          "name": "O4'",
          "element": "O",
          "coord": [
            28.795299530029297,
            19.705699920654297,
            20.13159942626953
          ]
        },
        {
          "atom_index": 21920,
          "name": "C3'",
          "element": "C",
          "coord": [
            28.64889907836914,
            19.593000411987305,
            20.274200439453125
          ]
        },
        {
          "atom_index": 21921,
          "name": "O3'",
          "element": "O",
          "coord": [
            28.58009910583496,
            19.59630012512207,
            20.397600173950195
          ]
        },
        {
          "atom_index": 21922,
          "name": "C2'",
          "element": "C",
          "coord": [
            28.566499710083008,
            19.644399642944336,
            20.156600952148438
          ]
        },
        {
          "atom_index": 21923,
          "name": "O2'",
          "element": "O",
          "coord": [
            28.492599487304688,
            19.7593994140625,
            20.193899154663086
          ]
        },
        {
          "atom_index": 21924,
          "name": "C1'",
          "element": "C",
          "coord": [
            28.675899505615234,
            19.687700271606445,
            20.0585994720459
          ]
        },
        {
          "atom_index": 21925,
          "name": "N9",
          "element": "N",
          "coord": [
            28.698200225830078,
            19.59160041809082,
            19.94849967956543
          ]
        },
        {
          "atom_index": 21926,
          "name": "C8",
          "element": "C",
          "coord": [
            28.663799285888672,
            19.61479949951172,
            19.818300247192383
          ]
        },
        {
          "atom_index": 21927,
          "name": "N7",
          "element": "N",
          "coord": [
            28.691999435424805,
            19.51810073852539,
            19.73550033569336
          ]
        },
        {
          "atom_index": 21928,
          "name": "C5",
          "element": "C",
          "coord": [
            28.749799728393555,
            19.42340087890625,
            19.816999435424805
          ]
        },
        {
          "atom_index": 21929,
          "name": "C6",
          "element": "C",
          "coord": [
            28.801799774169922,
            19.296899795532227,
            19.789100646972656
          ]
        },
        {
          "atom_index": 21930,
          "name": "N6",
          "element": "N",
          "coord": [
            28.802799224853516,
            19.244800567626953,
            19.66670036315918
          ]
        },
        {
          "atom_index": 21931,
          "name": "N1",
          "element": "N",
          "coord": [
            28.85300064086914,
            19.224899291992188,
            19.89069938659668
          ]
        },
        {
          "atom_index": 21932,
          "name": "C2",
          "element": "C",
          "coord": [
            28.85219955444336,
            19.277599334716797,
            20.01300048828125
          ]
        },
        {
          "atom_index": 21933,
          "name": "N3",
          "element": "N",
          "coord": [
            28.80579948425293,
            19.39620018005371,
            20.05109977722168
          ]
        },
        {
          "atom_index": 21934,
          "name": "C4",
          "element": "C",
          "coord": [
            28.754899978637695,
            19.46579933166504,
            19.948200225830078
          ]
        }
      ]
    },
    {
      "id": "A:1022",
      "chain": "A",
      "resseq": 1022,
      "icode": "",
      "resname": "G",
      "hetflag": " ",
      "sasa": 0.0,
      "atoms": [
        {
          "atom_index": 21935,
          "name": "P",
          "element": "P",
          "coord": [
            28.53019905090332,
            19.459999084472656,
            20.465700149536133
          ]
        },
        {
          "atom_index": 21936,
          "name": "OP1",
          "element": "O",
          "coord": [
            28.435800552368164,
            19.49449920654297,
            20.574800491333008
          ]
        },
        {
          "atom_index": 21937,
          "name": "OP2",
          "element": "O",
          "coord": [
            28.650400161743164,
            19.378000259399414,
            20.493900299072266
          ]
        },
        {
          "atom_index": 21938,
          "name": "O5'",
          "element": "O",
          "coord": [
            28.447399139404297,
            19.386999130249023,
            20.35140037536621
          ]
        },
        {
          "atom_index": 21939,
          "name": "C5'",
          "element": "C",
          "coord": [
            28.33839988708496,
            19.301799774169922,
            20.38450050354004
          ]
        },
        {
          "atom_index": 21940,
          "name": "C4'",
          "element": "C",
          "coord": [
            28.274099349975586,
            19.243099212646484,
            20.261600494384766
          ]
        },
        {
          "atom_index": 21941,
          "name": "O4'",
          "element": "O",
          "coord": [
            28.351299285888672,
            19.12779998779297,
            20.218000411987305
          ]
        },
        {
          "atom_index": 21942,
          "name": "C3'",
          "element": "C",
          "coord": [
            28.130699157714844,
            19.193599700927734,
            20.279800415039062
          ]
        },
        {
          "atom_index": 21943,
          "name": "O3'",
          "element": "O",
          "coord": [
            28.057600021362305,
            19.21489906311035,
            20.159500122070312
          ]
        },
        {
          "atom_index": 21944,
          "name": "C2'",
          "element": "C",
          "coord": [
            28.14900016784668,
            19.044200897216797,
            20.300800323486328
          ]
        },
        {
          "atom_index": 21945,
          "name": "O2'",
          "element": "O",
          "coord": [
            28.036100387573242,
            18.966699600219727,
            20.267200469970703
          ]
        },
        {
          "atom_index": 21946,
          "name": "C1'",
          "element": "C",
          "coord": [
            28.266599655151367,
            19.015199661254883,
            20.208599090576172
          ]
        },
        {
          "atom_index": 21947,
          "name": "N9",
          "element": "N",
          "coord": [
            28.341699600219727,
            18.894500732421875,
            20.244400024414062
          ]
        },
        {
          "atom_index": 21948,
          "name": "C8",
          "element": "C",
          "coord": [
            28.338600158691406,
            18.83139991760254,
            20.366199493408203
          ]
        },
        {
          "atom_index": 21949,
          "name": "N7",
          "element": "N",
          "coord": [
            28.413400650024414,
            18.724700927734375,
            20.3710994720459
          ]
        },
        {
          "atom_index": 21950,
          "name": "C5",
          "element": "C",
          "coord": [
            28.468900680541992,
            18.715900421142578,
            20.24449920654297
          ]
        },
        {
          "atom_index": 21951,
          "name": "C6",
          "element": "C",
          "coord": [
            28.558700561523438,
            18.620500564575195,
            20.191299438476562
          ]
        },
        {
          "atom_index": 21952,
          "name": "O6",
          "element": "O",
          "coord": [
            28.60770034790039,
            18.522300720214844,
            20.247400283813477
          ]
        },
        {
          "atom_index": 21953,
          "name": "N1",
          "element": "N",
          "coord": [
            28.590599060058594,
            18.64739990234375,
            20.05940055847168
          ]
        },
        {
          "atom_index": 21954,
          "name": "C2",
          "element": "C",
          "coord": [
            28.542299270629883,
            18.753299713134766,
            19.987699508666992
          ]
        },
        {
          "atom_index": 21955,
          "name": "N2",
          "element": "N",
          "coord": [
            28.585500717163086,
            18.761999130249023,
            19.861400604248047
          ]
        },
        {
          "atom_index": 21956,
          "name": "N3",
          "element": "N",
          "coord": [
            28.458599090576172,
            18.843799591064453,
            20.035900115966797
          ]
        },
        {
          "atom_index": 21957,
          "name": "C4",
          "element": "C",
          "coord": [
            28.425800323486328,
            18.819400787353516,
            20.164600372314453
          ]
        }
      ]
    },
    {
      "id": "A:1023",
      "chain": "A",
      "resseq": 1023,
      "icode": "",
      "resname": "U",
      "hetflag": " ",
      "sasa": 0.0,
      "atoms": [
        {
          "atom_index": 21958,
          "name": "P",
          "element": "P",
          "coord": [
            27.94610023498535,
            19.329999923706055,
            20.151399612426758
          ]
        },
        {
          "atom_index": 21959,
          "name": "OP1",
          "element": "O",
          "coord": [
            27.955400466918945,
            19.410499572753906,
            20.275400161743164
          ]
        },
        {
          "atom_index": 21960,
          "name": "OP2",
          "element": "O",
          "coord": [
            27.817100524902344,
            19.26810073852539,
            20.11359977722168
          ]
        },
        {
          "atom_index": 21961,
          "name": "O5'",
          "element": "O",
          "coord": [
            27.99530029296875,
            19.42180061340332,
            20.031600952148438
          ]
        },
        {
          "atom_index": 21962,
          "name": "C5'",
          "element": "C",
          "coord": [
            28.10379981994629,
            19.510799407958984,
            20.050500869750977
          ]
        },
        {
          "atom_index": 21963,
          "name": "C4'",
          "element": "C",
          "coord": [
            28.157400131225586,
            19.56060028076172,
            19.919200897216797
          ]
        },
        {
          "atom_index": 21964,
          "name": "O4'",
          "element": "O",
          "coord": [
            28.2992000579834,
            19.533599853515625,
            19.909700393676758
          ]
        },
        {
          "atom_index": 21965,
          "name": "C3'",
          "element": "C",
          "coord": [
            28.097999572753906,
            19.497800827026367,
            19.79439926147461
          ]
        },
        {
          "atom_index": 21966,
          "name": "O3'",
          "element": "O",
          "coord": [
            27.975799560546875,
            19.560400009155273,
            19.759700775146484
          ]
        },
        {
          "atom_index": 21967,
          "name": "C2'",
          "element": "C",
          "coord": [
            28.207599639892578,
            19.519399642944336,
            19.691299438476562
          ]
        },
        {
          "atom_index": 21968,
          "name": "O2'",
          "element": "O",
          "coord": [
            28.204999923706055,
            19.652599334716797,
            19.642799377441406
          ]
        },
        {
          "atom_index": 21969,
          "name": "C1'",
          "element": "C",
          "coord": [
            28.33340072631836,
            19.502199172973633,
            19.77669906616211
          ]
        },
        {
          "atom_index": 21970,
          "name": "N1",
          "element": "N",
          "coord": [
            28.396900177001953,
            19.368000030517578,
            19.77400016784668
          ]
        },
        {
          "atom_index": 21971,
          "name": "C2",
          "element": "C",
          "coord": [
            28.44729995727539,
            19.309799194335938,
            19.65839958190918
          ]
        },
        {
          "atom_index": 21972,
          "name": "O2",
          "element": "O",
          "coord": [
            28.445100784301758,
            19.35849952697754,
            19.54680061340332
          ]
        },
        {
          "atom_index": 21973,
          "name": "N3",
          "element": "N",
          "coord": [
            28.505699157714844,
            19.187299728393555,
            19.677600860595703
          ]
        },
        {
          "atom_index": 21974,
          "name": "C4",
          "element": "C",
          "coord": [
            28.51959991455078,
            19.11709976196289,
            19.79520034790039
          ]
        },
        {
          "atom_index": 21975,
          "name": "O4",
          "element": "O",
          "coord": [
            28.574800491333008,
            19.007099151611328,
            19.79490089416504
          ]
        },
        {
          "atom_index": 21976,
          "name": "C5",
          "element": "C",
          "coord": [
            28.466299057006836,
            19.183000564575195,
            19.909299850463867
          ]
        },
        {
          "atom_index": 21977,
          "name": "C6",
          "element": "C",
          "coord": [
            28.409400939941406,
            19.302600860595703,
            19.89430046081543
          ]
        }
      ]
    },
    {
      "id": "A:1024",
      "chain": "A",
      "resseq": 1024,
      "icode": "",
      "resname": "G",
      "hetflag": " ",
      "sasa": 0.0,
      "atoms": [
        {
          "atom_index": 21978,
          "name": "P",
          "element": "P",
          "coord": [
            27.849700927734375,
            19.47599983215332,
            19.7091007232666
          ]
        },
        {
          "atom_index": 21979,
          "name": "OP1",
          "element": "O",
          "coord": [
            27.77280044555664,
            19.560199737548828,
            19.614700317382812
          ]
        },
        {
          "atom_index": 21980,
          "name": "OP2",
          "element": "O",
          "coord": [
            27.78350067138672,
            19.421100616455078,
            19.829599380493164
          ]
        },
        {
          "atom_index": 21981,
          "name": "O5'",
          "element": "O",
          "coord": [
            27.912599563598633,
            19.357200622558594,
            19.624399185180664
          ]
        },
        {
          "atom_index": 21982,
          "name": "C5'",
          "element": "C",
          "coord": [
            27.933300018310547,
            19.370500564575195,
            19.484600067138672
          ]
        },
        {
          "atom_index": 21983,
          "name": "C4'",
          "element": "C",
          "coord": [
            27.97369956970215,
            19.23900032043457,
            19.423200607299805
          ]
        },
        {
          "atom_index": 21984,
          "name": "O4'",
          "element": "O",
          "coord": [
            28.08489990234375,
            19.182300567626953,
            19.49679946899414
          ]
        },
        {
          "atom_index": 21985,
          "name": "C3'",
          "element": "C",
          "coord": [
            27.866899490356445,
            19.131099700927734,
            19.427000045776367
          ]
        },
        {
          "atom_index": 21986,
          "name": "O3'",
          "element": "O",
          "coord": [
            27.77519989013672,
            19.14349937438965,
            19.320199966430664
          ]
        },
        {
          "atom_index": 21987,
          "name": "C2'",
          "element": "C",
          "coord": [
            27.948299407958984,
            19.00279998779297,
            19.421899795532227
          ]
        },
        {
          "atom_index": 21988,
          "name": "O2'",
          "element": "O",
          "coord": [
            27.98539924621582,
            18.97410011291504,
            19.288299560546875
          ]
        },
        {
          "atom_index": 21989,
          "name": "C1'",
          "element": "C",
          "coord": [
            28.074199676513672,
            19.04199981689453,
            19.49970054626465
          ]
        },
        {
          "atom_index": 21990,
          "name": "N9",
          "element": "N",
          "coord": [
            28.068700790405273,
            18.99810028076172,
            19.639999389648438
          ]
        },
        {
          "atom_index": 21991,
          "name": "C8",
          "element": "C",
          "coord": [
            27.99679946899414,
            19.056299209594727,
            19.74020004272461
          ]
        },
        {
          "atom_index": 21992,
          "name": "N7",
          "element": "N",
          "coord": [
            28.007999420166016,
            18.996200561523438,
            19.85449981689453
          ]
        },
        {
          "atom_index": 21993,
          "name": "C5",
          "element": "C",
          "coord": [
            28.095600128173828,
            18.893699645996094,
            19.828399658203125
          ]
        },
        {
          "atom_index": 21994,
          "name": "C6",
          "element": "C",
          "coord": [
            28.14620018005371,
            18.79669952392578,
            19.916000366210938
          ]
        },
        {
          "atom_index": 21995,
          "name": "O6",
          "element": "O",
          "coord": [
            28.12150001525879,
            18.78230094909668,
            20.035499572753906
          ]
        },
        {
          "atom_index": 21996,
          "name": "N1",
          "element": "N",
          "coord": [
            28.23150062561035,
            18.7096004486084,
            19.851900100708008
          ]
        },
        {
          "atom_index": 21997,
          "name": "C2",
          "element": "C",
          "coord": [
            28.264299392700195,
            18.71619987487793,
            19.71969985961914
          ]
        },
        {
          "atom_index": 21998,
          "name": "N2",
          "element": "N",
          "coord": [
            28.349300384521484,
            18.622499465942383,
            19.676700592041016
          ]
        },
        {
          "atom_index": 21999,
          "name": "N3",
          "element": "N",
          "coord": [
            28.217500686645508,
            18.8075008392334,
            19.636499404907227
          ]
        },
        {
          "atom_index": 22000,
          "name": "C4",
          "element": "C",
          "coord": [
            28.133800506591797,
            18.89259910583496,
            19.69729995727539
          ]
        }
      ]
    },
    {
      "id": "A:1025",
      "chain": "A",
      "resseq": 1025,
      "icode": "",
      "resname": "G",
      "hetflag": " ",
      "sasa": 0.0,
      "atoms": [
        {
          "atom_index": 22001,
          "name": "P",
          "element": "P",
          "coord": [
            27.618799209594727,
            19.11370086669922,
            19.341100692749023
          ]
        },
        {
          "atom_index": 22002,
          "name": "OP1",
          "element": "O",
          "coord": [
            27.594600677490234,
            18.97410011291504,
            19.298200607299805
          ]
        },
        {
          "atom_index": 22003,
          "name": "OP2",
          "element": "O",
          "coord": [
            27.542499542236328,
            19.224000930786133,
            19.277599334716797
          ]
        },
        {
          "atom_index": 22004,
          "name": "O5'",
          "element": "O",
          "coord": [
            27.595199584960938,
            19.120800018310547,
            19.498600006103516
          ]
        },
        {
          "atom_index": 22005,
          "name": "C5'",
          "element": "C",
          "coord": [
            27.462400436401367,
            19.124099731445312,
            19.550399780273438
          ]
        },
        {
          "atom_index": 22006,
          "name": "C4'",
          "element": "C",
          "coord": [
            27.455400466918945,
            19.100799560546875,
            19.69969940185547
          ]
        },
        {
          "atom_index": 22007,
          "name": "O4'",
          "element": "O",
          "coord": [
            27.504100799560547,
            18.96780014038086,
            19.731199264526367
          ]
        },
        {
          "atom_index": 22008,
          "name": "C3'",
          "element": "C",
          "coord": [
            27.534400939941406,
            19.198299407958984,
            19.787399291992188
          ]
        },
        {
          "atom_index": 22009,
          "name": "O3'",
          "element": "O",
          "coord": [
            27.461700439453125,
            19.230300903320312,
            19.906999588012695
          ]
        },
        {
          "atom_index": 22010,
          "name": "C2'",
          "element": "C",
          "coord": [
            27.658199310302734,
            19.117300033569336,
            19.824899673461914
          ]
        },
        {
          "atom_index": 22011,
          "name": "O2'",
          "element": "O",
          "coord": [
            27.717300415039062,
            19.156200408935547,
            19.946699142456055
          ]
        },
        {
          "atom_index": 22012,
          "name": "C1'",
          "element": "C",
          "coord": [
            27.601600646972656,
            18.975799560546875,
            19.832799911499023
          ]
        },
        {
          "atom_index": 22013,
          "name": "N9",
          "element": "N",
          "coord": [
            27.699100494384766,
            18.868499755859375,
            19.810699462890625
          ]
        },
        {
          "atom_index": 22014,
          "name": "C8",
          "element": "C",
          "coord": [
            27.76219940185547,
            18.837099075317383,
            19.693199157714844
          ]
        },
        {
          "atom_index": 22015,
          "name": "N7",
          "element": "N",
          "coord": [
            27.84309959411621,
            18.73579978942871,
            19.703899383544922
          ]
        },
        {
          "atom_index": 22016,
          "name": "C5",
          "element": "C",
          "coord": [
            27.83060073852539,
            18.695600509643555,
            19.835599899291992
          ]
        },
        {
          "atom_index": 22017,
          "name": "C6",
          "element": "C",
          "coord": [
            27.893199920654297,
            18.589599609375,
            19.905500411987305
          ]
        },
        {
          "atom_index": 22018,
          "name": "O6",
          "element": "O",
          "coord": [
            27.975500106811523,
            18.507400512695312,
            19.864200592041016
          ]
        },
        {
          "atom_index": 22019,
          "name": "N1",
          "element": "N",
          "coord": [
            27.853300094604492,
            18.58449935913086,
            20.038000106811523
          ]
        },
        {
          "atom_index": 22020,
          "name": "C2",
          "element": "C",
          "coord": [
            27.76409912109375,
            18.670000076293945,
            20.096099853515625
          ]
        },
        {
          "atom_index": 22021,
          "name": "N2",
          "element": "N",
          "coord": [
            27.738300323486328,
            18.64739990234375,
            20.225500106811523
          ]
        },
        {
          "atom_index": 22022,
          "name": "N3",
          "element": "N",
          "coord": [
            27.704200744628906,
            18.768800735473633,
            20.03190040588379
          ]
        },
        {
          "atom_index": 22023,
          "name": "C4",
          "element": "C",
          "coord": [
            27.742399215698242,
            18.776199340820312,
            19.90290069580078
          ]
        }
      ]
    },
    {
      "id": "A:1026",
      "chain": "A",
      "resseq": 1026,
      "icode": "",
      "resname": "G",
      "hetflag": " ",
      "sasa": 0.0,
      "atoms": [
        {
          "atom_index": 22024,
          "name": "P",
          "element": "P",
          "coord": [
            27.33810043334961,
            19.335100173950195,
            19.910999298095703
          ]
        },
        {
          "atom_index": 22025,
          "name": "OP1",
          "element": "O",
          "coord": [
            27.295700073242188,
            19.3346004486084,
            20.052799224853516
          ]
        },
        {
          "atom_index": 22026,
          "name": "OP2",
          "element": "O",
          "coord": [
            27.234699249267578,
            19.307600021362305,
            19.808399200439453
          ]
        },
        {
          "atom_index": 22027,
          "name": "O5'",
          "element": "O",
          "coord": [
            27.399599075317383,
            19.480199813842773,
            19.883800506591797
          ]
        },
        {
          "atom_index": 22028,
          "name": "C5'",
          "element": "C",
          "coord": [
            27.403200149536133,
            19.536300659179688,
            19.752899169921875
          ]
        },
        {
          "atom_index": 22029,
          "name": "C4'",
          "element": "C",
          "coord": [
            27.284000396728516,
            19.62420082092285,
            19.722200393676758
          ]
        },
        {
          "atom_index": 22030,
          "name": "O4'",
          "element": "O",
          "coord": [
            27.175399780273438,
            19.59510040283203,
            19.813100814819336
          ]
        },
        {
          "atom_index": 22031,
          "name": "C3'",
          "element": "C",
          "coord": [
            27.30270004272461,
            19.774499893188477,
            19.733999252319336
          ]
        },
        {
          "atom_index": 22032,
          "name": "O3'",
          "element": "O",
          "coord": [
            27.368099212646484,
            19.8302001953125,
            19.621000289916992
          ]
        },
        {
          "atom_index": 22033,
          "name": "C2'",
          "element": "C",
          "coord": [
            27.159400939941406,
            19.824399948120117,
            19.75189971923828
          ]
        },
        {
          "atom_index": 22034,
          "name": "O2'",
          "element": "O",
          "coord": [
            27.093000411987305,
            19.83370018005371,
            19.62700080871582
          ]
        },
        {
          "atom_index": 22035,
          "name": "C1'",
          "element": "C",
          "coord": [
            27.095800399780273,
            19.710100173950195,
            19.832300186157227
          ]
        },
        {
          "atom_index": 22036,
          "name": "N9",
          "element": "N",
          "coord": [
            27.090299606323242,
            19.741199493408203,
            19.976499557495117
          ]
        },
        {
          "atom_index": 22037,
          "name": "C8",
          "element": "C",
          "coord": [
            27.16320037841797,
            19.68090057373047,
            20.076000213623047
          ]
        },
        {
          "atom_index": 22038,
          "name": "N7",
          "element": "N",
          "coord": [
            27.142200469970703,
            19.732200622558594,
            20.193899154663086
          ]
        },
        {
          "atom_index": 22039,
          "name": "C5",
          "element": "C",
          "coord": [
            27.052600860595703,
            19.83489990234375,
            20.170700073242188
          ]
        },
        {
          "atom_index": 22040,
          "name": "C6",
          "element": "C",
          "coord": [
            26.99329948425293,
            19.92569923400879,
            20.26099967956543
          ]
        },
        {
          "atom_index": 22041,
          "name": "O6",
          "element": "O",
          "coord": [
            27.009599685668945,
            19.93320083618164,
            20.382999420166016
          ]
        },
        {
          "atom_index": 22042,
          "name": "N1",
          "element": "N",
          "coord": [
            26.907400131225586,
            20.0137996673584,
            20.196699142456055
          ]
        },
        {
          "atom_index": 22043,
          "name": "C2",
          "element": "C",
          "coord": [
            26.881500244140625,
            20.014400482177734,
            20.06220054626465
          ]
        },
        {
          "atom_index": 22044,
          "name": "N2",
          "element": "N",
          "coord": [
            26.795700073242188,
            20.107099533081055,
            20.0177001953125
          ]
        },
        {
          "atom_index": 22045,
          "name": "N3",
          "element": "N",
          "coord": [
            26.936100006103516,
            19.929899215698242,
            19.97719955444336
          ]
        },
        {
          "atom_index": 22046,
          "name": "C4",
          "element": "C",
          "coord": [
            27.022199630737305,
            19.844600677490234,
            20.03700065612793
          ]
        }
      ]
    },
    {
      "id": "A:1027",
      "chain": "A",
      "resseq": 1027,
      "icode": "",
      "resname": "A",
      "hetflag": " ",
      "sasa": 0.0,
      "atoms": [
        {
          "atom_index": 22047,
          "name": "P",
          "element": "P",
          "coord": [
            27.458900451660156,
            19.962099075317383,
            19.635400772094727
          ]
        },
        {
          "atom_index": 22048,
          "name": "OP1",
          "element": "O",
          "coord": [
            27.545499801635742,
            19.971599578857422,
            19.515600204467773
          ]
        },
        {
          "atom_index": 22049,
          "name": "OP2",
          "element": "O",
          "coord": [
            27.520299911499023,
            19.96139907836914,
            19.770299911499023
          ]
        },
        {
          "atom_index": 22050,
          "name": "O5'",
          "element": "O",
          "coord": [
            27.35650062561035,
            20.083599090576172,
            19.627399444580078
          ]
        },
        {
          "atom_index": 22051,
          "name": "C5'",
          "element": "C",
          "coord": [
            27.317100524902344,
            20.137699127197266,
            19.50200080871582
          ]
        },
        {
          "atom_index": 22052,
          "name": "C4'",
          "element": "C",
          "coord": [
            27.240999221801758,
            20.26729965209961,
            19.518199920654297
          ]
        },
        {
          "atom_index": 22053,
          "name": "O4'",
          "element": "O",
          "coord": [
            27.125900268554688,
            20.24679946899414,
            19.60420036315918
          ]
        },
        {
          "atom_index": 22054,
          "name": "C3'",
          "element": "C",
          "coord": [
            27.317800521850586,
            20.381200790405273,
            19.583599090576172
          ]
        },
        {
          "atom_index": 22055,
          "name": "O3'",
          "element": "O",
          "coord": [
            27.39739990234375,
            20.45210075378418,
            19.490100860595703
          ]
        },
        {
          "atom_index": 22056,
          "name": "C2'",
          "element": "C",
          "coord": [
            27.207399368286133,
            20.465200424194336,
            19.645700454711914
          ]
        },
        {
          "atom_index": 22057,
          "name": "O2'",
          "element": "O",
          "coord": [
            27.14459991455078,
            20.54509925842285,
            19.54680061340332
          ]
        },
        {
          "atom_index": 22058,
          "name": "C1'",
          "element": "C",
          "coord": [
            27.108200073242188,
            20.357799530029297,
            19.688800811767578
          ]
        },
        {
          "atom_index": 22059,
          "name": "N9",
          "element": "N",
          "coord": [
            27.13089942932129,
            20.311800003051758,
            19.826400756835938
          ]
        },
        {
          "atom_index": 22060,
          "name": "C8",
          "element": "C",
          "coord": [
            27.174800872802734,
            20.1875,
            19.862199783325195
          ]
        },
        {
          "atom_index": 22061,
          "name": "N7",
          "element": "N",
          "coord": [
            27.184999465942383,
            20.169200897216797,
            19.990999221801758
          ]
        },
        {
          "atom_index": 22062,
          "name": "C5",
          "element": "C",
          "coord": [
            27.14419937133789,
            20.29010009765625,
            20.043399810791016
          ]
        },
        {
          "atom_index": 22063,
          "name": "C6",
          "element": "C",
          "coord": [
            27.132400512695312,
            20.3351993560791,
            20.175100326538086
          ]
        },
        {
          "atom_index": 22064,
          "name": "N6",
          "element": "N",
          "coord": [
            27.161300659179688,
            20.260700225830078,
            20.281700134277344
          ]
        },
        {
          "atom_index": 22065,
          "name": "N1",
          "element": "N",
          "coord": [
            27.088199615478516,
            20.460899353027344,
            20.194000244140625
          ]
        },
        {
          "atom_index": 22066,
          "name": "C2",
          "element": "C",
          "coord": [
            27.058700561523438,
            20.535600662231445,
            20.086999893188477
          ]
        },
        {
          "atom_index": 22067,
          "name": "N3",
          "element": "N",
          "coord": [
            27.065399169921875,
            20.503799438476562,
            19.958200454711914
          ]
        },
        {
          "atom_index": 22068,
          "name": "C4",
          "element": "C",
          "coord": [
            27.109399795532227,
            20.378599166870117,
            19.94339942932129
          ]
        }
      ]
    },
    {
      "id": "A:1028",
      "chain": "A",
      "resseq": 1028,
      "icode": "",
      "resname": "A",
      "hetflag": " ",
      "sasa": 0.0,
      "atoms": [
        {
          "atom_index": 22069,
          "name": "P",
          "element": "P",
          "coord": [
            27.511699676513672,
            20.5531005859375,
            19.539499282836914
          ]
        },
        {
          "atom_index": 22070,
          "name": "OP1",
          "element": "O",
          "coord": [
            27.62649917602539,
            20.5447998046875,
            19.44659996032715
          ]
        },
        {
          "atom_index": 22071,
          "name": "OP2",
          "element": "O",
          "coord": [
            27.53339958190918,
            20.529300689697266,
            19.68429946899414
          ]
        },
        {
          "atom_index": 22072,
          "name": "O5'",
          "element": "O",
          "coord": [
            27.446199417114258,
            20.696500778198242,
            19.51919937133789
          ]
        },
        {
          "atom_index": 22073,
          "name": "C5'",
          "element": "C",
          "coord": [
            27.37660026550293,
            20.728599548339844,
            19.399700164794922
          ]
        },
        {
          "atom_index": 22074,
          "name": "C4'",
          "element": "C",
          "coord": [
            27.290800094604492,
            20.85140037536621,
            19.41790008544922
          ]
        },
        {
          "atom_index": 22075,
          "name": "O4'",
          "element": "O",
          "coord": [
            27.200300216674805,
            20.829999923706055,
            19.528600692749023
          ]
        },
        {
          "atom_index": 22076,
          "name": "C3'",
          "element": "C",
          "coord": [
            27.36359977722168,
            20.979900360107422,
            19.45330047607422
          ]
        },
        {
          "atom_index": 22077,
          "name": "O3'",
          "element": "O",
          "coord": [
            27.413000106811523,
            21.046300888061523,
            19.33839988708496
          ]
        },
        {
          "atom_index": 22078,
          "name": "C2'",
          "element": "C",
          "coord": [
            27.25749969482422,
            21.060199737548828,
            19.527299880981445
          ]
        },
        {
          "atom_index": 22079,
          "name": "O2'",
          "element": "O",
          "coord": [
            27.170700073242188,
            21.123600006103516,
            19.434900283813477
          ]
        },
        {
          "atom_index": 22080,
          "name": "C1'",
          "element": "C",
          "coord": [
            27.178600311279297,
            20.95050048828125,
            19.59830093383789
          ]
        },
        {
          "atom_index": 22081,
          "name": "N9",
          "element": "N",
          "coord": [
            27.219999313354492,
            20.930999755859375,
            19.738500595092773
          ]
        },
        {
          "atom_index": 22082,
          "name": "C8",
          "element": "C",
          "coord": [
            27.278499603271484,
            20.818599700927734,
            19.7898006439209
          ]
        },
        {
          "atom_index": 22083,
          "name": "N7",
          "element": "N",
          "coord": [
            27.30660057067871,
            20.82509994506836,
            19.91699981689453
          ]
        },
        {
          "atom_index": 22084,
          "name": "C5",
          "element": "C",
          "coord": [
            27.26449966430664,
            20.951400756835938,
            19.951900482177734
          ]
        },
        {
          "atom_index": 22085,
          "name": "C6",
          "element": "C",
          "coord": [
            27.266700744628906,
            21.01930046081543,
            20.07379913330078
          ]
        },
        {
          "atom_index": 22086,
          "name": "N6",
          "element": "N",
          "coord": [
            27.315500259399414,
            20.964799880981445,
            20.184999465942383
          ]
        },
        {
          "atom_index": 22087,
          "name": "N1",
          "element": "N",
          "coord": [
            27.21769905090332,
            21.145099639892578,
            20.077800750732422
          ]
        },
        {
          "atom_index": 22088,
          "name": "C2",
          "element": "C",
          "coord": [
            27.169200897216797,
            21.19879913330078,
            19.96540069580078
          ]
        },
        {
          "atom_index": 22089,
          "name": "N3",
          "element": "N",
          "coord": [
            27.161699295043945,
            21.144100189208984,
            19.84429931640625
          ]
        },
        {
          "atom_index": 22090,
          "name": "C4",
          "element": "C",
          "coord": [
            27.212799072265625,
            21.019500732421875,
            19.8435001373291
          ]
        }
      ]
    },
    {
      "id": "A:1029",
      "chain": "A",
      "resseq": 1029,
      "icode": "",
      "resname": "A",
      "hetflag": " ",
      "sasa": 0.0,
      "atoms": [
        {
          "atom_index": 22091,
          "name": "P",
          "element": "P",
          "coord": [
            27.556800842285156,
            21.11709976196289,
            19.340499877929688
          ]
        },
        {
          "atom_index": 22092,
          "name": "OP1",
          "element": "O",
          "coord": [
            27.597000122070312,
            21.138599395751953,
            19.199600219726562
          ]
        },
        {
          "atom_index": 22093,
          "name": "OP2",
          "element": "O",
          "coord": [
            27.645700454711914,
            21.039499282836914,
            19.430299758911133
          ]
        },
        {
          "atom_index": 22094,
          "name": "O5'",
          "element": "O",
          "coord": [
            27.529600143432617,
            21.25909996032715,
            19.40730094909668
          ]
        },
        {
          "atom_index": 22095,
          "name": "C5'",
          "element": "C",
          "coord": [
            27.456899642944336,
            21.36050033569336,
            19.33930015563965
          ]
        },
        {
          "atom_index": 22096,
          "name": "C4'",
          "element": "C",
          "coord": [
            27.436899185180664,
            21.480899810791016,
            19.427900314331055
          ]
        },
        {
          "atom_index": 22097,
          "name": "O4'",
          "element": "O",
          "coord": [
            27.35580062866211,
            21.443199157714844,
            19.541900634765625
          ]
        },
        {
          "atom_index": 22098,
          "name": "C3'",
          "element": "C",
          "coord": [
            27.56369972229004,
            21.54010009765625,
            19.488000869750977
          ]
        },
        {
          "atom_index": 22099,
          "name": "O3'",
          "element": "O",
          "coord": [
            27.62299919128418,
            21.636199951171875,
            19.40220069885254
          ]
        },
        {
          "atom_index": 22100,
          "name": "C2'",
          "element": "C",
          "coord": [
            27.514699935913086,
            21.602100372314453,
            19.61840057373047
          ]
        },
        {
          "atom_index": 22101,
          "name": "O2'",
          "element": "O",
          "coord": [
            27.4596004486084,
            21.730499267578125,
            19.594200134277344
          ]
        },
        {
          "atom_index": 22102,
          "name": "C1'",
          "element": "C",
          "coord": [
            27.400800704956055,
            21.508499145507812,
            19.658000946044922
          ]
        },
        {
          "atom_index": 22103,
          "name": "N9",
          "element": "N",
          "coord": [
            27.44070053100586,
            21.4060001373291,
            19.756200790405273
          ]
        },
        {
          "atom_index": 22104,
          "name": "C8",
          "element": "C",
          "coord": [
            27.451200485229492,
            21.27199935913086,
            19.7322998046875
          ]
        },
        {
          "atom_index": 22105,
          "name": "N7",
          "element": "N",
          "coord": [
            27.48579978942871,
            21.201499938964844,
            19.83639907836914
          ]
        },
        {
          "atom_index": 22106,
          "name": "C5",
          "element": "C",
          "coord": [
            27.49839973449707,
            21.295799255371094,
            19.936599731445312
          ]
        },
        {
          "atom_index": 22107,
          "name": "C6",
          "element": "C",
          "coord": [
            27.533300399780273,
            21.28510093688965,
            20.071800231933594
          ]
        },
        {
          "atom_index": 22108,
          "name": "N6",
          "element": "N",
          "coord": [
            27.563199996948242,
            21.16939926147461,
            20.130300521850586
          ]
        },
        {
          "atom_index": 22109,
          "name": "N1",
          "element": "N",
          "coord": [
            27.537099838256836,
            21.397600173950195,
            20.145700454711914
          ]
        },
        {
          "atom_index": 22110,
          "name": "C2",
          "element": "C",
          "coord": [
            27.50749969482422,
            21.5137996673584,
            20.08679962158203
          ]
        },
        {
          "atom_index": 22111,
          "name": "N3",
          "element": "N",
          "coord": [
            27.473100662231445,
            21.536100387573242,
            19.960100173950195
          ]
        },
        {
          "atom_index": 22112,
          "name": "C4",
          "element": "C",
          "coord": [
            27.470199584960938,
            21.422100067138672,
            19.889299392700195
          ]
        }
      ]
    },
    {
      "id": "A:1030",
      "chain": "A",
      "resseq": 1030,
      "icode": "",
      "resname": "C",
      "hetflag": " ",
      "sasa": 0.0,
      "atoms": [
        {
          "atom_index": 22113,
          "name": "P",
          "element": "P",
          "coord": [
            27.757299423217773,
            21.605199813842773,
            19.31999969482422
          ]
        },
        {
          "atom_index": 22114,
          "name": "OP1",
          "element": "O",
          "coord": [
            27.767499923706055,
            21.704500198364258,
            19.210800170898438
          ]
        },
        {
          "atom_index": 22115,
          "name": "OP2",
          "element": "O",
          "coord": [
            27.76219940185547,
            21.461200714111328,
            19.28890037536621
          ]
        },
        {
          "atom_index": 22116,
          "name": "O5'",
          "element": "O",
          "coord": [
            27.874799728393555,
            21.63559913635254,
            19.422399520874023
          ]
        },
        {
          "atom_index": 22117,
          "name": "C5'",
          "element": "C",
          "coord": [
            27.879899978637695,
            21.75779914855957,
            19.493600845336914
          ]
        },
        {
          "atom_index": 22118,
          "name": "C4'",
          "element": "C",
          "coord": [
            27.928199768066406,
            21.735000610351562,
            19.63409996032715
          ]
        },
        {
          "atom_index": 22119,
          "name": "O4'",
          "element": "O",
          "coord": [
            27.850099563598633,
            21.628299713134766,
            19.693700790405273
          ]
        },
        {
          "atom_index": 22120,
          "name": "C3'",
          "element": "C",
          "coord": [
            28.07200050354004,
            21.6875,
            19.6471004486084
          ]
        },
        {
          "atom_index": 22121,
          "name": "O3'",
          "element": "O",
          "coord": [
            28.16510009765625,
            21.793899536132812,
            19.64579963684082
          ]
        },
        {
          "atom_index": 22122,
          "name": "C2'",
          "element": "C",
          "coord": [
            28.071300506591797,
            21.611400604248047,
            19.778600692749023
          ]
        },
        {
          "atom_index": 22123,
          "name": "O2'",
          "element": "O",
          "coord": [
            28.08679962158203,
            21.70009994506836,
            19.88800048828125
          ]
        },
        {
          "atom_index": 22124,
          "name": "C1'",
          "element": "C",
          "coord": [
            27.930099487304688,
            21.552499771118164,
            19.781400680541992
          ]
        },
        {
          "atom_index": 22125,
          "name": "N1",
          "element": "N",
          "coord": [
            27.927400588989258,
            21.41119956970215,
            19.738100051879883
          ]
        },
        {
          "atom_index": 22126,
          "name": "C2",
          "element": "C",
          "coord": [
            27.969900131225586,
            21.31049919128418,
            19.825000762939453
          ]
        },
        {
          "atom_index": 22127,
          "name": "O2",
          "element": "O",
          "coord": [
            28.0093994140625,
            21.340099334716797,
            19.93869972229004
          ]
        },
        {
          "atom_index": 22128,
          "name": "N3",
          "element": "N",
          "coord": [
            27.967199325561523,
            21.182300567626953,
            19.782400131225586
          ]
        },
        {
          "atom_index": 22129,
          "name": "C4",
          "element": "C",
          "coord": [
            27.923900604248047,
            21.153200149536133,
            19.66010093688965
          ]
        },
        {
          "atom_index": 22130,
          "name": "N4",
          "element": "N",
          "coord": [
            27.922100067138672,
            21.02549934387207,
            19.621400833129883
          ]
        },
        {
          "atom_index": 22131,
          "name": "C5",
          "element": "C",
          "coord": [
            27.879899978637695,
            21.2539005279541,
            19.57040023803711
          ]
        },
        {
          "atom_index": 22132,
          "name": "C6",
          "element": "C",
          "coord": [
            27.882999420166016,
            21.37969970703125,
            19.613500595092773
          ]
        }
      ]
    },
    {
      "id": "A:1031",
      "chain": "A",
      "resseq": 1031,
      "icode": "",
      "resname": "G",
      "hetflag": " ",
      "sasa": 0.0,
      "atoms": [
        {
          "atom_index": 22133,
          "name": "P",
          "element": "P",
          "coord": [
            28.314599990844727,
            21.769800186157227,
            19.59280014038086
          ]
        },
        {
          "atom_index": 22134,
          "name": "OP1",
          "element": "O",
          "coord": [
            28.382200241088867,
            21.90130043029785,
            19.582399368286133
          ]
        },
        {
          "atom_index": 22135,
          "name": "OP2",
          "element": "O",
          "coord": [
            28.30500030517578,
            21.683000564575195,
            19.47330093383789
          ]
        },
        {
          "atom_index": 22136,
          "name": "O5'",
          "element": "O",
          "coord": [
            28.385099411010742,
            21.685400009155273,
            19.708200454711914
          ]
        },
        {
          "atom_index": 22137,
          "name": "C5'",
          "element": "C",
          "coord": [
            28.4148006439209,
            21.743099212646484,
            19.834400177001953
          ]
        },
        {
          "atom_index": 22138,
          "name": "C4'",
          "element": "C",
          "coord": [
            28.45159912109375,
            21.636999130249023,
            19.935100555419922
          ]
        },
        {
          "atom_index": 22139,
          "name": "O4'",
          "element": "O",
          "coord": [
            28.348100662231445,
            21.536699295043945,
            19.939199447631836
          ]
        },
        {
          "atom_index": 22140,
          "name": "C3'",
          "element": "C",
          "coord": [
            28.57859992980957,
            21.559099197387695,
            19.9060001373291
          ]
        },
        {
          "atom_index": 22141,
          "name": "O3'",
          "element": "O",
          "coord": [
            28.693099975585938,
            21.62619972229004,
            19.954500198364258
          ]
        },
        {
          "atom_index": 22142,
          "name": "C2'",
          "element": "C",
          "coord": [
            28.555299758911133,
            21.425100326538086,
            19.975299835205078
          ]
        },
        {
          "atom_index": 22143,
          "name": "O2'",
          "element": "O",
          "coord": [
            28.595199584960938,
            21.43079948425293,
            20.111099243164062
          ]
        },
        {
          "atom_index": 22144,
          "name": "C1'",
          "element": "C",
          "coord": [
            28.40329933166504,
            21.41119956970215,
            19.970500946044922
          ]
        },
        {
          "atom_index": 22145,
          "name": "N9",
          "element": "N",
          "coord": [
            28.355100631713867,
            21.31130027770996,
            19.87350082397461
          ]
        },
        {
          "atom_index": 22146,
          "name": "C8",
          "element": "C",
          "coord": [
            28.295799255371094,
            21.33289909362793,
            19.75160026550293
          ]
        },
        {
          "atom_index": 22147,
          "name": "N7",
          "element": "N",
          "coord": [
            28.26059913635254,
            21.22279930114746,
            19.691099166870117
          ]
        },
        {
          "atom_index": 22148,
          "name": "C5",
          "element": "C",
          "coord": [
            28.298200607299805,
            21.12310028076172,
            19.779199600219727
          ]
        },
        {
          "atom_index": 22149,
          "name": "C6",
          "element": "C",
          "coord": [
            28.286800384521484,
            20.982999801635742,
            19.76930046081543
          ]
        },
        {
          "atom_index": 22150,
          "name": "O6",
          "element": "O",
          "coord": [
            28.239700317382812,
            20.914499282836914,
            19.678499221801758
          ]
        },
        {
          "atom_index": 22151,
          "name": "N1",
          "element": "N",
          "coord": [
            28.33810043334961,
            20.918800354003906,
            19.881000518798828
          ]
        },
        {
          "atom_index": 22152,
          "name": "C2",
          "element": "C",
          "coord": [
            28.392799377441406,
            20.981599807739258,
            19.98889923095703
          ]
        },
        {
          "atom_index": 22153,
          "name": "N2",
          "element": "N",
          "coord": [
            28.435800552368164,
            20.900299072265625,
            20.085599899291992
          ]
        },
        {
          "atom_index": 22154,
          "name": "N3",
          "element": "N",
          "coord": [
            28.404800415039062,
            21.112300872802734,
            20.000200271606445
          ]
        },
        {
          "atom_index": 22155,
          "name": "C4",
          "element": "C",
          "coord": [
            28.355899810791016,
            21.175899505615234,
            19.892099380493164
          ]
        }
      ]
    },
    {
      "id": "A:1032",
      "chain": "A",
      "resseq": 1032,
      "icode": "",
      "resname": "A",
      "hetflag": " ",
      "sasa": 0.0,
      "atoms": [
        {
          "atom_index": 22156,
          "name": "P",
          "element": "P",
          "coord": [
            28.792699813842773,
            21.700300216674805,
            19.853500366210938
          ]
        },
        {
          "atom_index": 22157,
          "name": "OP1",
          "element": "O",
          "coord": [
            28.83169937133789,
            21.82830047607422,
            19.91670036315918
          ]
        },
        {
          "atom_index": 22158,
          "name": "OP2",
          "element": "O",
          "coord": [
            28.731800079345703,
            21.700199127197266,
            19.7185001373291
          ]
        },
        {
          "atom_index": 22159,
          "name": "O5'",
          "element": "O",
          "coord": [
            28.92060089111328,
            21.605899810791016,
            19.85140037536621
          ]
        },
        {
          "atom_index": 22160,
          "name": "C5'",
          "element": "C",
          "coord": [
            29.003400802612305,
            21.595199584960938,
            19.965999603271484
          ]
        },
        {
          "atom_index": 22161,
          "name": "C4'",
          "element": "C",
          "coord": [
            29.034900665283203,
            21.45159912109375,
            19.999500274658203
          ]
        },
        {
          "atom_index": 22162,
          "name": "O4'",
          "element": "O",
          "coord": [
            28.91309928894043,
            21.374000549316406,
            20.008899688720703
          ]
        },
        {
          "atom_index": 22163,
          "name": "C3'",
          "element": "C",
          "coord": [
            29.118600845336914,
            21.375200271606445,
            19.898799896240234
          ]
        },
        {
          "atom_index": 22164,
          "name": "O3'",
          "element": "O",
          "coord": [
            29.25629997253418,
            21.40489959716797,
            19.909500122070312
          ]
        },
        {
          "atom_index": 22165,
          "name": "C2'",
          "element": "C",
          "coord": [
            29.086299896240234,
            21.23040008544922,
            19.9325008392334
          ]
        },
        {
          "atom_index": 22166,
          "name": "O2'",
          "element": "O",
          "coord": [
            29.15999984741211,
            21.187999725341797,
            20.04599952697754
          ]
        },
        {
          "atom_index": 22167,
          "name": "C1'",
          "element": "C",
          "coord": [
            28.93899917602539,
            21.240299224853516,
            19.972000122070312
          ]
        },
        {
          "atom_index": 22168,
          "name": "N9",
          "element": "N",
          "coord": [
            28.850099563598633,
            21.202999114990234,
            19.861099243164062
          ]
        },
        {
          "atom_index": 22169,
          "name": "C8",
          "element": "C",
          "coord": [
            28.803699493408203,
            21.2814998626709,
            19.75909996032715
          ]
        },
        {
          "atom_index": 22170,
          "name": "N7",
          "element": "N",
          "coord": [
            28.725900650024414,
            21.21780014038086,
            19.675199508666992
          ]
        },
        {
          "atom_index": 22171,
          "name": "C5",
          "element": "C",
          "coord": [
            28.722000122070312,
            21.089099884033203,
            19.72570037841797
          ]
        },
        {
          "atom_index": 22172,
          "name": "C6",
          "element": "C",
          "coord": [
            28.657100677490234,
            20.972999572753906,
            19.682899475097656
          ]
        },
        {
          "atom_index": 22173,
          "name": "N6",
          "element": "N",
          "coord": [
            28.58009910583496,
            20.96820068359375,
            19.57430076599121
          ]
        },
        {
          "atom_index": 22174,
          "name": "N1",
          "element": "N",
          "coord": [
            28.674299240112305,
            20.861000061035156,
            19.756000518798828
          ]
        },
        {
          "atom_index": 22175,
          "name": "C2",
          "element": "C",
          "coord": [
            28.75149917602539,
            20.865400314331055,
            19.86520004272461
          ]
        },
        {
          "atom_index": 22176,
          "name": "N3",
          "element": "N",
          "coord": [
            28.817699432373047,
            20.9689998626709,
            19.9153995513916
          ]
        },
        {
          "atom_index": 22177,
          "name": "C4",
          "element": "C",
          "coord": [
            28.79829978942871,
            21.07830047607422,
            19.84000015258789
          ]
        }
      ]
    },
    {
      "id": "A:1033",
      "chain": "A",
      "resseq": 1033,
      "icode": "",
      "resname": "U",
      "hetflag": " ",
      "sasa": 0.0,
      "atoms": [
        {
          "atom_index": 22178,
          "name": "P",
          "element": "P",
          "coord": [
            29.331300735473633,
            21.483699798583984,
            19.791799545288086
          ]
        },
        {
          "atom_index": 22179,
          "name": "OP1",
          "element": "O",
          "coord": [
            29.30030059814453,
            21.627700805664062,
            19.80929946899414
          ]
        },
        {
          "atom_index": 22180,
          "name": "OP2",
          "element": "O",
          "coord": [
            29.301599502563477,
            21.416400909423828,
            19.662599563598633
          ]
        },
        {
          "atom_index": 22181,
          "name": "O5'",
          "element": "O",
          "coord": [
            29.48509979248047,
            21.461200714111328,
            19.825000762939453
          ]
        },
        {
          "atom_index": 22182,
          "name": "C5'",
          "element": "C",
          "coord": [
            29.523799896240234,
            21.364900588989258,
            19.922199249267578
          ]
        },
        {
          "atom_index": 22183,
          "name": "C4'",
          "element": "C",
          "coord": [
            29.576200485229492,
            21.23889923095703,
            19.85810089111328
          ]
        },
        {
          "atom_index": 22184,
          "name": "O4'",
          "element": "O",
          "coord": [
            29.719100952148438,
            21.253299713134766,
            19.837299346923828
          ]
        },
        {
          "atom_index": 22185,
          "name": "C3'",
          "element": "C",
          "coord": [
            29.5585994720459,
            21.112600326538086,
            19.941299438476562
          ]
        },
        {
          "atom_index": 22186,
          "name": "O3'",
          "element": "O",
          "coord": [
            29.54840087890625,
            21.00029945373535,
            19.854000091552734
          ]
        },
        {
          "atom_index": 22187,
          "name": "C2'",
          "element": "C",
          "coord": [
            29.689699172973633,
            21.10580062866211,
            20.017799377441406
          ]
        },
        {
          "atom_index": 22188,
          "name": "O2'",
          "element": "O",
          "coord": [
            29.723899841308594,
            20.976900100708008,
            20.06399917602539
          ]
        },
        {
          "atom_index": 22189,
          "name": "C1'",
          "element": "C",
          "coord": [
            29.78860092163086,
            21.156200408935547,
            19.913000106811523
          ]
        },
        {
          "atom_index": 22190,
          "name": "N1",
          "element": "N",
          "coord": [
            29.907699584960938,
            21.221500396728516,
            19.968399047851562
          ]
        },
        {
          "atom_index": 22191,
          "name": "C2",
          "element": "C",
          "coord": [
            30.008899688720703,
            21.143400192260742,
            20.019500732421875
          ]
        },
        {
          "atom_index": 22192,
          "name": "O2",
          "element": "O",
          "coord": [
            30.003999710083008,
            21.021900177001953,
            20.022600173950195
          ]
        },
        {
          "atom_index": 22193,
          "name": "N3",
          "element": "N",
          "coord": [
            30.11639976501465,
            21.213300704956055,
            20.067699432373047
          ]
        },
        {
          "atom_index": 22194,
          "name": "C4",
          "element": "C",
          "coord": [
            30.132699966430664,
            21.350099563598633,
            20.06879997253418
          ]
        },
        {
          "atom_index": 22195,
          "name": "O4",
          "element": "O",
          "coord": [
            30.235700607299805,
            21.398399353027344,
            20.115800857543945
          ]
        },
        {
          "atom_index": 22196,
          "name": "C5",
          "element": "C",
          "coord": [
            30.023700714111328,
            21.423500061035156,
            20.0132999420166
          ]
        },
        {
          "atom_index": 22197,
          "name": "C6",
          "element": "C",
          "coord": [
            29.917800903320312,
            21.35810089111328,
            19.965900421142578
          ]
        }
      ]
    },
    {
      "id": "A:1034",
      "chain": "A",
      "resseq": 1034,
      "icode": "",
      "resname": "G",
      "hetflag": " ",
      "sasa": 0.0,
      "atoms": [
        {
          "atom_index": 22198,
          "name": "P",
          "element": "P",
          "coord": [
            29.406299591064453,
            20.929100036621094,
            19.83049964904785
          ]
        },
        {
          "atom_index": 22199,
          "name": "OP1",
          "element": "O",
          "coord": [
            29.351999282836914,
            20.970600128173828,
            19.69879913330078
          ]
        },
        {
          "atom_index": 22200,
          "name": "OP2",
          "element": "O",
          "coord": [
            29.32550048828125,
            20.949499130249023,
            19.953100204467773
          ]
        },
        {
          "atom_index": 22201,
          "name": "O5'",
          "element": "O",
          "coord": [
            29.441999435424805,
            20.774499893188477,
            19.82080078125
          ]
        },
        {
          "atom_index": 22202,
          "name": "C5'",
          "element": "C",
          "coord": [
            29.495500564575195,
            20.704299926757812,
            19.931699752807617
          ]
        },
        {
          "atom_index": 22203,
          "name": "C4'",
          "element": "C",
          "coord": [
            29.47089958190918,
            20.55660057067871,
            19.917699813842773
          ]
        },
        {
          "atom_index": 22204,
          "name": "O4'",
          "element": "O",
          "coord": [
            29.327800750732422,
            20.5314998626709,
            19.917200088500977
          ]
        },
        {
          "atom_index": 22205,
          "name": "C3'",
          "element": "C",
          "coord": [
            29.519399642944336,
            20.494699478149414,
            19.787700653076172
          ]
        },
        {
          "atom_index": 22206,
          "name": "O3'",
          "element": "O",
          "coord": [
            29.657499313354492,
            20.464000701904297,
            19.787900924682617
          ]
        },
        {
          "atom_index": 22207,
          "name": "C2'",
          "element": "C",
          "coord": [
            29.42889976501465,
            20.37339973449707,
            19.77359962463379
          ]
        },
        {
          "atom_index": 22208,
          "name": "O2'",
          "element": "O",
          "coord": [
            29.46980094909668,
            20.269800186157227,
            19.861600875854492
          ]
        },
        {
          "atom_index": 22209,
          "name": "C1'",
          "element": "C",
          "coord": [
            29.297000885009766,
            20.429800033569336,
            19.824199676513672
          ]
        },
        {
          "atom_index": 22210,
          "name": "N9",
          "element": "N",
          "coord": [
            29.2189998626709,
            20.490400314331055,
            19.71489906311035
          ]
        },
        {
          "atom_index": 22211,
          "name": "C8",
          "element": "C",
          "coord": [
            29.199800491333008,
            20.624900817871094,
            19.69610023498535
          ]
        },
        {
          "atom_index": 22212,
          "name": "N7",
          "element": "N",
          "coord": [
            29.127199172973633,
            20.653499603271484,
            19.592300415039062
          ]
        },
        {
          "atom_index": 22213,
          "name": "C5",
          "element": "C",
          "coord": [
            29.09670066833496,
            20.529699325561523,
            19.539499282836914
          ]
        },
        {
          "atom_index": 22214,
          "name": "C6",
          "element": "C",
          "coord": [
            29.02039909362793,
            20.49880027770996,
            19.425600051879883
          ]
        },
        {
          "atom_index": 22215,
          "name": "O6",
          "element": "O",
          "coord": [
            28.964000701904297,
            20.577899932861328,
            19.350400924682617
          ]
        },
        {
          "atom_index": 22216,
          "name": "N1",
          "element": "N",
          "coord": [
            29.010799407958984,
            20.36240005493164,
            19.404199600219727
          ]
        },
        {
          "atom_index": 22217,
          "name": "C2",
          "element": "C",
          "coord": [
            29.069900512695312,
            20.267499923706055,
            19.482900619506836
          ]
        },
        {
          "atom_index": 22218,
          "name": "N2",
          "element": "N",
          "coord": [
            29.049999237060547,
            20.140499114990234,
            19.445600509643555
          ]
        },
        {
          "atom_index": 22219,
          "name": "N3",
          "element": "N",
          "coord": [
            29.1427001953125,
            20.29490089416504,
            19.59040069580078
          ]
        },
        {
          "atom_index": 22220,
          "name": "C4",
          "element": "C",
          "coord": [
            29.152000427246094,
            20.427499771118164,
            19.61280059814453
          ]
        }
      ]
    },
    {
      "id": "A:1035",
      "chain": "A",
      "resseq": 1035,
      "icode": "",
      "resname": "U",
      "hetflag": " ",
      "sasa": 0.0,
      "atoms": [
        {
          "atom_index": 22221,
          "name": "P",
          "element": "P",
          "coord": [
            29.746599197387695,
            20.495100021362305,
            19.657899856567383
          ]
        },
        {
          "atom_index": 22222,
          "name": "OP1",
          "element": "O",
          "coord": [
            29.886600494384766,
            20.45669937133789,
            19.68779945373535
          ]
        },
        {
          "atom_index": 22223,
          "name": "OP2",
          "element": "O",
          "coord": [
            29.71660041809082,
            20.633100509643555,
            19.61359977722168
          ]
        },
        {
          "atom_index": 22224,
          "name": "O5'",
          "element": "O",
          "coord": [
            29.69099998474121,
            20.394399642944336,
            19.547800064086914
          ]
        },
        {
          "atom_index": 22225,
          "name": "C5'",
          "element": "C",
          "coord": [
            29.705900192260742,
            20.253799438476562,
            19.562999725341797
          ]
        },
        {
          "atom_index": 22226,
          "name": "C4'",
          "element": "C",
          "coord": [
            29.61400032043457,
            20.178300857543945,
            19.470199584960938
          ]
        },
        {
          "atom_index": 22227,
          "name": "O4'",
          "element": "O",
          "coord": [
            29.47879981994629,
            20.22920036315918,
            19.483400344848633
          ]
        },
        {
          "atom_index": 22228,
          "name": "C3'",
          "element": "C",
          "coord": [
            29.644899368286133,
            20.191999435424805,
            19.322200775146484
          ]
        },
        {
          "atom_index": 22229,
          "name": "O3'",
          "element": "O",
          "coord": [
            29.745899200439453,
            20.1023006439209,
            19.279800415039062
          ]
        },
        {
          "atom_index": 22230,
          "name": "C2'",
          "element": "C",
          "coord": [
            29.510099411010742,
            20.16629981994629,
            19.256500244140625
          ]
        },
        {
          "atom_index": 22231,
          "name": "O2'",
          "element": "O",
          "coord": [
            29.485000610351562,
            20.027000427246094,
            19.247299194335938
          ]
        },
        {
          "atom_index": 22232,
          "name": "C1'",
          "element": "C",
          "coord": [
            29.41320037841797,
            20.22610092163086,
            19.358699798583984
          ]
        },
        {
          "atom_index": 22233,
          "name": "N1",
          "element": "N",
          "coord": [
            29.37070083618164,
            20.36389923095703,
            19.324199676513672
          ]
        },
        {
          "atom_index": 22234,
          "name": "C2",
          "element": "C",
          "coord": [
            29.280099868774414,
            20.38479995727539,
            19.22089958190918
          ]
        },
        {
          "atom_index": 22235,
          "name": "O2",
          "element": "O",
          "coord": [
            29.230600357055664,
            20.297100067138672,
            19.152099609375
          ]
        },
        {
          "atom_index": 22236,
          "name": "N3",
          "element": "N",
          "coord": [
            29.248300552368164,
            20.51580047607422,
            19.19849967956543
          ]
        },
        {
          "atom_index": 22237,
          "name": "C4",
          "element": "C",
          "coord": [
            29.29509925842285,
            20.62529945373535,
            19.267000198364258
          ]
        },
        {
          "atom_index": 22238,
          "name": "O4",
          "element": "O",
          "coord": [
            29.256500244140625,
            20.737199783325195,
            19.234699249267578
          ]
        },
        {
          "atom_index": 22239,
          "name": "C5",
          "element": "C",
          "coord": [
            29.386999130249023,
            20.596200942993164,
            19.37179946899414
          ]
        },
        {
          "atom_index": 22240,
          "name": "C6",
          "element": "C",
          "coord": [
            29.4197998046875,
            20.469900131225586,
            19.396299362182617
          ]
        }
      ]
    },
    {
      "id": "A:1036",
      "chain": "A",
      "resseq": 1036,
      "icode": "",
      "resname": "G",
      "hetflag": " ",
      "sasa": 0.0,
      "atoms": [
        {
          "atom_index": 22241,
          "name": "P",
          "element": "P",
          "coord": [
            29.866500854492188,
            20.15369987487793,
            19.1875
          ]
        },
        {
          "atom_index": 22242,
          "name": "OP1",
          "element": "O",
          "coord": [
            29.98419952392578,
            20.06730079650879,
            19.213600158691406
          ]
        },
        {
          "atom_index": 22243,
          "name": "OP2",
          "element": "O",
          "coord": [
            29.877399444580078,
            20.300500869750977,
            19.20439910888672
          ]
        },
        {
          "atom_index": 22244,
          "name": "O5'",
          "element": "O",
          "coord": [
            29.81559944152832,
            20.125600814819336,
            19.039400100708008
          ]
        },
        {
          "atom_index": 22245,
          "name": "C5'",
          "element": "C",
          "coord": [
            29.824499130249023,
            19.9955997467041,
            18.98390007019043
          ]
        },
        {
          "atom_index": 22246,
          "name": "C4'",
          "element": "C",
          "coord": [
            29.74799919128418,
            19.984899520874023,
            18.854700088500977
          ]
        },
        {
          "atom_index": 22247,
          "name": "O4'",
          "element": "O",
          "coord": [
            29.609100341796875,
            20.018199920654297,
            18.877700805664062
          ]
        },
        {
          "atom_index": 22248,
          "name": "C3'",
          "element": "C",
          "coord": [
            29.789400100708008,
            20.079099655151367,
            18.743000030517578
          ]
        },
        {
          "atom_index": 22249,
          "name": "O3'",
          "element": "O",
          "coord": [
            29.905099868774414,
            20.03580093383789,
            18.67340087890625
          ]
        },
        {
          "atom_index": 22250,
          "name": "C2'",
          "element": "C",
          "coord": [
            29.6643009185791,
            20.083499908447266,
            18.656299591064453
          ]
        },
        {
          "atom_index": 22251,
          "name": "O2'",
          "element": "O",
          "coord": [
            29.65559959411621,
            19.967199325561523,
            18.57550048828125
          ]
        },
        {
          "atom_index": 22252,
          "name": "C1'",
          "element": "C",
          "coord": [
            29.55389976501465,
            20.07710075378418,
            18.76180076599121
          ]
        },
        {
          "atom_index": 22253,
          "name": "N9",
          "element": "N",
          "coord": [
            29.505800247192383,
            20.212200164794922,
            18.79509925842285
          ]
        },
        {
          "atom_index": 22254,
          "name": "C8",
          "element": "C",
          "coord": [
            29.542600631713867,
            20.289199829101562,
            18.90220069885254
          ]
        },
        {
          "atom_index": 22255,
          "name": "N7",
          "element": "N",
          "coord": [
            29.485000610351562,
            20.406099319458008,
            18.90250015258789
          ]
        },
        {
          "atom_index": 22256,
          "name": "C5",
          "element": "C",
          "coord": [
            29.40760040283203,
            20.406600952148438,
            18.787700653076172
          ]
        },
        {
          "atom_index": 22257,
          "name": "C6",
          "element": "C",
          "coord": [
            29.32309913635254,
            20.506900787353516,
            18.735200881958008
          ]
        },
        {
          "atom_index": 22258,
          "name": "O6",
          "element": "O",
          "coord": [
            29.298599243164062,
            20.61840057373047,
            18.78190040588379
          ]
        },
        {
          "atom_index": 22259,
          "name": "N1",
          "element": "N",
          "coord": [
            29.26180076599121,
            20.466299057006836,
            18.618000030517578
          ]
        },
        {
          "atom_index": 22260,
          "name": "C2",
          "element": "C",
          "coord": [
            29.281099319458008,
            20.345399856567383,
            18.557600021362305
          ]
        },
        {
          "atom_index": 22261,
          "name": "N2",
          "element": "N",
          "coord": [
            29.21310043334961,
            20.326799392700195,
            18.443899154663086
          ]
        },
        {
          "atom_index": 22262,
          "name": "N3",
          "element": "N",
          "coord": [
            29.36009979248047,
            20.250699996948242,
            18.604999542236328
          ]
        },
        {
          "atom_index": 22263,
          "name": "C4",
          "element": "C",
          "coord": [
            29.4197998046875,
            20.28820037841797,
            18.71969985961914
          ]
        }
      ]
    },
    {
      "id": "A:1037",
      "chain": "A",
      "resseq": 1037,
      "icode": "",
      "resname": "G",
      "hetflag": " ",
      "sasa": 0.0,
      "atoms": [
        {
          "atom_index": 22264,
          "name": "P",
          "element": "P",
          "coord": [
            29.99970054626465,
            20.14240074157715,
            18.598899841308594
          ]
        },
        {
          "atom_index": 22265,
          "name": "OP1",
          "element": "O",
          "coord": [
            30.122800827026367,
            20.07159996032715,
            18.556699752807617
          ]
        },
        {
          "atom_index": 22266,
          "name": "OP2",
          "element": "O",
          "coord": [
            30.00979995727539,
            20.262800216674805,
            18.68429946899414
          ]
        },
        {
          "atom_index": 22267,
          "name": "O5'",
          "element": "O",
          "coord": [
            29.91950035095215,
            20.182199478149414,
            18.467199325561523
          ]
        },
        {
          "atom_index": 22268,
          "name": "C5'",
          "element": "C",
          "coord": [
            29.899200439453125,
            20.087099075317383,
            18.364099502563477
          ]
        },
        {
          "atom_index": 22269,
          "name": "C4'",
          "element": "C",
          "coord": [
            29.798799514770508,
            20.134700775146484,
            18.262100219726562
          ]
        },
        {
          "atom_index": 22270,
          "name": "O4'",
          "element": "O",
          "coord": [
            29.669700622558594,
            20.15839958190918,
            18.324199676513672
          ]
        },
        {
          "atom_index": 22271,
          "name": "C3'",
          "element": "C",
          "coord": [
            29.829599380493164,
            20.26609992980957,
            18.192399978637695
          ]
        },
        {
          "atom_index": 22272,
          "name": "O3'",
          "element": "O",
          "coord": [
            29.927499771118164,
            20.25550079345703,
            18.090700149536133
          ]
        },
        {
          "atom_index": 22273,
          "name": "C2'",
          "element": "C",
          "coord": [
            29.692699432373047,
            20.307600021362305,
            18.14080047607422
          ]
        },
        {
          "atom_index": 22274,
          "name": "O2'",
          "element": "O",
          "coord": [
            29.657899856567383,
            20.233999252319336,
            18.024499893188477
          ]
        },
        {
          "atom_index": 22275,
          "name": "C1'",
          "element": "C",
          "coord": [
            29.602699279785156,
            20.262300491333008,
            18.255699157714844
          ]
        },
        {
          "atom_index": 22276,
          "name": "N9",
          "element": "N",
          "coord": [
            29.576799392700195,
            20.372699737548828,
            18.34950065612793
          ]
        },
        {
          "atom_index": 22277,
          "name": "C8",
          "element": "C",
          "coord": [
            29.625900268554688,
            20.388900756835938,
            18.476600646972656
          ]
        },
        {
          "atom_index": 22278,
          "name": "N7",
          "element": "N",
          "coord": [
            29.583900451660156,
            20.498699188232422,
            18.53350067138672
          ]
        },
        {
          "atom_index": 22279,
          "name": "C5",
          "element": "C",
          "coord": [
            29.503599166870117,
            20.5585994720459,
            18.437700271606445
          ]
        },
        {
          "atom_index": 22280,
          "name": "C6",
          "element": "C",
          "coord": [
            29.429800033569336,
            20.679100036621094,
            18.441600799560547
          ]
        },
        {
          "atom_index": 22281,
          "name": "O6",
          "element": "O",
          "coord": [
            29.42099952697754,
            20.761199951171875,
            18.533100128173828
          ]
        },
        {
          "atom_index": 22282,
          "name": "N1",
          "element": "N",
          "coord": [
            29.361499786376953,
            20.701400756835938,
            18.322799682617188
          ]
        },
        {
          "atom_index": 22283,
          "name": "C2",
          "element": "C",
          "coord": [
            29.362699508666992,
            20.618200302124023,
            18.21430015563965
          ]
        },
        {
          "atom_index": 22284,
          "name": "N2",
          "element": "N",
          "coord": [
            29.29050064086914,
            20.65489959716797,
            18.107900619506836
          ]
        },
        {
          "atom_index": 22285,
          "name": "N3",
          "element": "N",
          "coord": [
            29.430099487304688,
            20.505399703979492,
            18.20989990234375
          ]
        },
        {
          "atom_index": 22286,
          "name": "C4",
          "element": "C",
          "coord": [
            29.497299194335938,
            20.481599807739258,
            18.324199676513672
          ]
        }
      ]
    },
    {
      "id": "A:1038",
      "chain": "A",
      "resseq": 1038,
      "icode": "",
      "resname": "G",
      "hetflag": " ",
      "sasa": 0.7567166090011597,
      "atoms": [
        {
          "atom_index": 22287,
          "name": "P",
          "element": "P",
          "coord": [
            30.041500091552734,
            20.367799758911133,
            18.077699661254883
          ]
        },
        {
          "atom_index": 22288,
          "name": "OP1",
          "element": "O",
          "coord": [
            30.15679931640625,
            20.309099197387695,
            18.005300521850586
          ]
        },
        {
          "atom_index": 22289,
          "name": "OP2",
          "element": "O",
          "coord": [
            30.062700271606445,
            20.426700592041016,
            18.212099075317383
          ]
        },
        {
          "atom_index": 22290,
          "name": "O5'",
          "element": "O",
          "coord": [
            29.975299835205078,
            20.47879981994629,
            17.984500885009766
          ]
        },
        {
          "atom_index": 22291,
          "name": "C5'",
          "element": "C",
          "coord": [
            29.948299407958984,
            20.45159912109375,
            17.847900390625
          ]
        },
        {
          "atom_index": 22292,
          "name": "C4'",
          "element": "C",
          "coord": [
            29.829999923706055,
            20.530099868774414,
            17.797000885009766
          ]
        },
        {
          "atom_index": 22293,
          "name": "O4'",
          "element": "O",
          "coord": [
            29.72410011291504,
            20.529800415039062,
            17.89620018005371
          ]
        },
        {
          "atom_index": 22294,
          "name": "C3'",
          "element": "C",
          "coord": [
            29.854400634765625,
            20.67770004272461,
            17.769699096679688
          ]
        },
        {
          "atom_index": 22295,
          "name": "O3'",
          "element": "O",
          "coord": [
            29.9148006439209,
            20.700899124145508,
            17.643699645996094
          ]
        },
        {
          "atom_index": 22296,
          "name": "C2'",
          "element": "C",
          "coord": [
            29.715099334716797,
            20.737199783325195,
            17.780500411987305
          ]
        },
        {
          "atom_index": 22297,
          "name": "O2'",
          "element": "O",
          "coord": [
            29.64189910888672,
            20.712600708007812,
            17.661500930786133
          ]
        },
        {
          "atom_index": 22298,
          "name": "C1'",
          "element": "C",
          "coord": [
            29.654300689697266,
            20.65250015258789,
            17.89229965209961
          ]
        },
        {
          "atom_index": 22299,
          "name": "N9",
          "element": "N",
          "coord": [
            29.660999298095703,
            20.716400146484375,
            18.02549934387207
          ]
        },
        {
          "atom_index": 22300,
          "name": "C8",
          "element": "C",
          "coord": [
            29.724199295043945,
            20.665300369262695,
            18.135900497436523
          ]
        },
        {
          "atom_index": 22301,
          "name": "N7",
          "element": "N",
          "coord": [
            29.712200164794922,
            20.739599227905273,
            18.24209976196289
          ]
        },
        {
          "atom_index": 22302,
          "name": "C5",
          "element": "C",
          "coord": [
            29.6343994140625,
            20.84589958190918,
            18.200199127197266
          ]
        },
        {
          "atom_index": 22303,
          "name": "C6",
          "element": "C",
          "coord": [
            29.58839988708496,
            20.958799362182617,
            18.27239990234375
          ]
        },
        {
          "atom_index": 22304,
          "name": "O6",
          "element": "O",
          "coord": [
            29.608400344848633,
            20.987199783325195,
            18.390899658203125
          ]
        },
        {
          "atom_index": 22305,
          "name": "N1",
          "element": "N",
          "coord": [
            29.511999130249023,
            21.043699264526367,
            18.193300247192383
          ]
        },
        {
          "atom_index": 22306,
          "name": "C2",
          "element": "C",
          "coord": [
            29.483699798583984,
            21.022499084472656,
            18.06089973449707
          ]
        },
        {
          "atom_index": 22307,
          "name": "N2",
          "element": "N",
          "coord": [
            29.408300399780273,
            21.114500045776367,
            17.99970054626465
          ]
        },
        {
          "atom_index": 22308,
          "name": "N3",
          "element": "N",
          "coord": [
            29.52589988708496,
            20.917299270629883,
            17.992700576782227
          ]
        },
        {
          "atom_index": 22309,
          "name": "C4",
          "element": "C",
          "coord": [
            29.600000381469727,
            20.832799911499023,
            18.06760025024414
          ]
        }
      ]
    },
    {
      "id": "A:1039",
      "chain": "A",
      "resseq": 1039,
      "icode": "",
      "resname": "A",
      "hetflag": " ",
      "sasa": 0.31529858708381653,
      "atoms": [
        {
          "atom_index": 22310,
          "name": "P",
          "element": "P",
          "coord": [
            30.047500610351562,
            20.7903995513916,
            17.634199142456055
          ]
        },
        {
          "atom_index": 22311,
          "name": "OP1",
          "element": "O",
          "coord": [
            30.120899200439453,
            20.750499725341797,
            17.511600494384766
          ]
        },
        {
          "atom_index": 22312,
          "name": "OP2",
          "element": "O",
          "coord": [
            30.11549949645996,
            20.783000946044922,
            17.765899658203125
          ]
        },
        {
          "atom_index": 22313,
          "name": "O5'",
          "element": "O",
          "coord": [
            29.993900299072266,
            20.93950080871582,
            17.61549949645996
          ]
        },
        {
          "atom_index": 22314,
          "name": "C5'",
          "element": "C",
          "coord": [
            29.922800064086914,
            20.979400634765625,
            17.498899459838867
          ]
        },
        {
          "atom_index": 22315,
          "name": "C4'",
          "element": "C",
          "coord": [
            29.843000411987305,
            21.10449981689453,
            17.524999618530273
          ]
        },
        {
          "atom_index": 22316,
          "name": "O4'",
          "element": "O",
          "coord": [
            29.76099967956543,
            21.085899353027344,
            17.643199920654297
          ]
        },
        {
          "atom_index": 22317,
          "name": "C3'",
          "element": "C",
          "coord": [
            29.924699783325195,
            21.22960090637207,
            17.55459976196289
          ]
        },
        {
          "atom_index": 22318,
          "name": "O3'",
          "element": "O",
          "coord": [
            29.965599060058594,
            21.296300888061523,
            17.436500549316406
          ]
        },
        {
          "atom_index": 22319,
          "name": "C2'",
          "element": "C",
          "coord": [
            29.82979965209961,
            21.313100814819336,
            17.63909912109375
          ]
        },
        {
          "atom_index": 22320,
          "name": "O2'",
          "element": "O",
          "coord": [
            29.7362003326416,
            21.381000518798828,
            17.556800842285156
          ]
        },
        {
          "atom_index": 22321,
          "name": "C1'",
          "element": "C",
          "coord": [
            29.755699157714844,
            21.20549964904785,
            17.717500686645508
          ]
        },
        {
          "atom_index": 22322,
          "name": "N9",
          "element": "N",
          "coord": [
            29.807899475097656,
            21.179899215698242,
            17.853200912475586
          ]
        },
        {
          "atom_index": 22323,
          "name": "C8",
          "element": "C",
          "coord": [
            29.87179946899414,
            21.0664005279541,
            17.89699935913086
          ]
        },
        {
          "atom_index": 22324,
          "name": "N7",
          "element": "N",
          "coord": [
            29.901399612426758,
            21.0669002532959,
            18.024599075317383
          ]
        },
        {
          "atom_index": 22325,
          "name": "C5",
          "element": "C",
          "coord": [
            29.85070037841797,
            21.187999725341797,
            18.068700790405273
          ]
        },
        {
          "atom_index": 22326,
          "name": "C6",
          "element": "C",
          "coord": [
            29.84910011291504,
            21.24959945678711,
            18.19499969482422
          ]
        },
        {
          "atom_index": 22327,
          "name": "N6",
          "element": "N",
          "coord": [
            29.902000427246094,
            21.195999145507812,
            18.305200576782227
          ]
        },
        {
          "atom_index": 22328,
          "name": "N1",
          "element": "N",
          "coord": [
            29.7903995513916,
            21.37030029296875,
            18.204999923706055
          ]
        },
        {
          "atom_index": 22329,
          "name": "C2",
          "element": "C",
          "coord": [
            29.736299514770508,
            21.42569923400879,
            18.09600067138672
          ]
        },
        {
          "atom_index": 22330,
          "name": "N3",
          "element": "N",
          "coord": [
            29.731800079345703,
            21.37779998779297,
            17.971900939941406
          ]
        },
        {
          "atom_index": 22331,
          "name": "C4",
          "element": "C",
          "coord": [
            29.79010009765625,
            21.257099151611328,
            17.965200424194336
          ]
        }
      ]
    },
    {
      "id": "A:1040",
      "chain": "A",
      "resseq": 1040,
      "icode": "",
      "resname": "A",
      "hetflag": " ",
      "sasa": 0.0,
      "atoms": [
        {
          "atom_index": 22332,
          "name": "P",
          "element": "P",
          "coord": [
            30.120800018310547,
            21.309799194335938,
            17.398300170898438
          ]
        },
        {
          "atom_index": 22333,
          "name": "OP1",
          "element": "O",
          "coord": [
            30.131000518798828,
            21.406999588012695,
            17.286399841308594
          ]
        },
        {
          "atom_index": 22334,
          "name": "OP2",
          "element": "O",
          "coord": [
            30.17729949951172,
            21.173200607299805,
            17.38559913635254
          ]
        },
        {
          "atom_index": 22335,
          "name": "O5'",
          "element": "O",
          "coord": [
            30.186899185180664,
            21.377899169921875,
            17.52560043334961
          ]
        },
        {
          "atom_index": 22336,
          "name": "C5'",
          "element": "C",
          "coord": [
            30.238500595092773,
            21.50979995727539,
            17.518800735473633
          ]
        },
        {
          "atom_index": 22337,
          "name": "C4'",
          "element": "C",
          "coord": [
            30.137699127197266,
            21.610000610351562,
            17.568500518798828
          ]
        },
        {
          "atom_index": 22338,
          "name": "O4'",
          "element": "O",
          "coord": [
            30.053800582885742,
            21.548599243164062,
            17.668699264526367
          ]
        },
        {
          "atom_index": 22339,
          "name": "C3'",
          "element": "C",
          "coord": [
            30.195499420166016,
            21.733400344848633,
            17.636199951171875
          ]
        },
        {
          "atom_index": 22340,
          "name": "O3'",
          "element": "O",
          "coord": [
            30.22719955444336,
            21.833599090576172,
            17.5408992767334
          ]
        },
        {
          "atom_index": 22341,
          "name": "C2'",
          "element": "C",
          "coord": [
            30.0846004486084,
            21.776599884033203,
            17.731800079345703
          ]
        },
        {
          "atom_index": 22342,
          "name": "O2'",
          "element": "O",
          "coord": [
            29.991199493408203,
            21.860000610351562,
            17.665000915527344
          ]
        },
        {
          "atom_index": 22343,
          "name": "C1'",
          "element": "C",
          "coord": [
            30.015300750732422,
            21.643999099731445,
            17.76449966430664
          ]
        },
        {
          "atom_index": 22344,
          "name": "N9",
          "element": "N",
          "coord": [
            30.0408992767334,
            21.588699340820312,
            17.899200439453125
          ]
        },
        {
          "atom_index": 22345,
          "name": "C8",
          "element": "C",
          "coord": [
            30.073400497436523,
            21.45709991455078,
            17.923099517822266
          ]
        },
        {
          "atom_index": 22346,
          "name": "N7",
          "element": "N",
          "coord": [
            30.0846004486084,
            21.425800323486328,
            18.04960060119629
          ]
        },
        {
          "atom_index": 22347,
          "name": "C5",
          "element": "C",
          "coord": [
            30.0531005859375,
            21.54400062561035,
            18.11440086364746
          ]
        },
        {
          "atom_index": 22348,
          "name": "C6",
          "element": "C",
          "coord": [
            30.046600341796875,
            21.57699966430664,
            18.250600814819336
          ]
        },
        {
          "atom_index": 22349,
          "name": "N6",
          "element": "N",
          "coord": [
            30.072900772094727,
            21.490699768066406,
            18.348600387573242
          ]
        },
        {
          "atom_index": 22350,
          "name": "N1",
          "element": "N",
          "coord": [
            30.011999130249023,
            21.703500747680664,
            18.282800674438477
          ]
        },
        {
          "atom_index": 22351,
          "name": "C2",
          "element": "C",
          "coord": [
            29.984600067138672,
            21.790700912475586,
            18.18470001220703
          ]
        },
        {
          "atom_index": 22352,
          "name": "N3",
          "element": "N",
          "coord": [
            29.987699508666992,
            21.771400451660156,
            18.053199768066406
          ]
        },
        {
          "atom_index": 22353,
          "name": "C4",
          "element": "C",
          "coord": [
            30.02079963684082,
            21.64419937133789,
            18.023700714111328
          ]
        }
      ]
    },
    {
      "id": "A:1041",
      "chain": "A",
      "resseq": 1041,
      "icode": "",
      "resname": "G",
      "hetflag": " ",
      "sasa": 0.09458957612514496,
      "atoms": [
        {
          "atom_index": 22354,
          "name": "P",
          "element": "P",
          "coord": [
            30.378999710083008,
            21.8789005279541,
            17.514999389648438
          ]
        },
        {
          "atom_index": 22355,
          "name": "OP1",
          "element": "O",
          "coord": [
            30.376399993896484,
            22.017200469970703,
            17.461599349975586
          ]
        },
        {
          "atom_index": 22356,
          "name": "OP2",
          "element": "O",
          "coord": [
            30.4468994140625,
            21.772199630737305,
            17.437599182128906
          ]
        },
        {
          "atom_index": 22357,
          "name": "O5'",
          "element": "O",
          "coord": [
            30.44379997253418,
            21.883100509643555,
            17.659900665283203
          ]
        },
        {
          "atom_index": 22358,
          "name": "C5'",
          "element": "C",
          "coord": [
            30.506399154663086,
            22.000999450683594,
            17.707599639892578
          ]
        },
        {
          "atom_index": 22359,
          "name": "C4'",
          "element": "C",
          "coord": [
            30.41349983215332,
            22.083200454711914,
            17.79290008544922
          ]
        },
        {
          "atom_index": 22360,
          "name": "O4'",
          "element": "O",
          "coord": [
            30.306800842285156,
            22.0,
            17.845699310302734
          ]
        },
        {
          "atom_index": 22361,
          "name": "C3'",
          "element": "C",
          "coord": [
            30.477500915527344,
            22.145599365234375,
            17.915800094604492
          ]
        },
        {
          "atom_index": 22362,
          "name": "O3'",
          "element": "O",
          "coord": [
            30.54450035095215,
            22.266700744628906,
            17.88629913330078
          ]
        },
        {
          "atom_index": 22363,
          "name": "C2'",
          "element": "C",
          "coord": [
            30.359699249267578,
            22.16320037841797,
            18.010000228881836
          ]
        },
        {
          "atom_index": 22364,
          "name": "O2'",
          "element": "O",
          "coord": [
            30.283700942993164,
            22.277700424194336,
            17.97439956665039
          ]
        },
        {
          "atom_index": 22365,
          "name": "C1'",
          "element": "C",
          "coord": [
            30.27669906616211,
            22.039100646972656,
            17.977800369262695
          ]
        },
        {
          "atom_index": 22366,
          "name": "N9",
          "element": "N",
          "coord": [
            30.302000045776367,
            21.923099517822266,
            18.065200805664062
          ]
        },
        {
          "atom_index": 22367,
          "name": "C8",
          "element": "C",
          "coord": [
            30.314199447631836,
            21.79680061340332,
            18.013700485229492
          ]
        },
        {
          "atom_index": 22368,
          "name": "N7",
          "element": "N",
          "coord": [
            30.329299926757812,
            21.704500198364258,
            18.103599548339844
          ]
        },
        {
          "atom_index": 22369,
          "name": "C5",
          "element": "C",
          "coord": [
            30.322999954223633,
            21.77359962463379,
            18.22279930114746
          ]
        },
        {
          "atom_index": 22370,
          "name": "C6",
          "element": "C",
          "coord": [
            30.333200454711914,
            21.723899841308594,
            18.35409927368164
          ]
        },
        {
          "atom_index": 22371,
          "name": "O6",
          "element": "O",
          "coord": [
            30.350299835205078,
            21.60770034790039,
            18.391199111938477
          ]
        },
        {
          "atom_index": 22372,
          "name": "N1",
          "element": "N",
          "coord": [
            30.322399139404297,
            21.825599670410156,
            18.44659996032715
          ]
        },
        {
          "atom_index": 22373,
          "name": "C2",
          "element": "C",
          "coord": [
            30.29990005493164,
            21.957199096679688,
            18.417600631713867
          ]
        },
        {
          "atom_index": 22374,
          "name": "N2",
          "element": "N",
          "coord": [
            30.293800354003906,
            22.0398006439209,
            18.522600173950195
          ]
        },
        {
          "atom_index": 22375,
          "name": "N3",
          "element": "N",
          "coord": [
            30.291900634765625,
            22.005199432373047,
            18.29520034790039
          ]
        },
        {
          "atom_index": 22376,
          "name": "C4",
          "element": "C",
          "coord": [
            30.301599502563477,
            21.908199310302734,
            18.202299118041992
          ]
        }
      ]
    },
    {
      "id": "A:1042",
      "chain": "A",
      "resseq": 1042,
      "icode": "",
      "resname": "G",
      "hetflag": " ",
      "sasa": 0.0,
      "atoms": [
        {
          "atom_index": 22377,
          "name": "P",
          "element": "P",
          "coord": [
            30.704599380493164,
            22.27589988708496,
            17.891700744628906
          ]
        },
        {
          "atom_index": 22378,
          "name": "OP1",
          "element": "O",
          "coord": [
            30.74959945678711,
            22.355600357055664,
            17.774900436401367
          ]
        },
        {
          "atom_index": 22379,
          "name": "OP2",
          "element": "O",
          "coord": [
            30.759199142456055,
            22.13960075378418,
            17.914499282836914
          ]
        },
        {
          "atom_index": 22380,
          "name": "O5'",
          "element": "O",
          "coord": [
            30.730199813842773,
            22.361400604248047,
            18.023399353027344
          ]
        },
        {
          "atom_index": 22381,
          "name": "C5'",
          "element": "C",
          "coord": [
            30.650800704956055,
            22.476600646972656,
            18.049699783325195
          ]
        },
        {
          "atom_index": 22382,
          "name": "C4'",
          "element": "C",
          "coord": [
            30.626100540161133,
            22.49690055847168,
            18.197200775146484
          ]
        },
        {
          "atom_index": 22383,
          "name": "O4'",
          "element": "O",
          "coord": [
            30.55620002746582,
            22.38050079345703,
            18.249399185180664
          ]
        },
        {
          "atom_index": 22384,
          "name": "C3'",
          "element": "C",
          "coord": [
            30.75079917907715,
            22.515100479125977,
            18.28459930419922
          ]
        },
        {
          "atom_index": 22385,
          "name": "O3'",
          "element": "O",
          "coord": [
            30.727699279785156,
            22.61389923095703,
            18.384899139404297
          ]
        },
        {
          "atom_index": 22386,
          "name": "C2'",
          "element": "C",
          "coord": [
            30.766399383544922,
            22.379100799560547,
            18.351200103759766
          ]
        },
        {
          "atom_index": 22387,
          "name": "O2'",
          "element": "O",
          "coord": [
            30.82819938659668,
            22.382099151611328,
            18.47760009765625
          ]
        },
        {
          "atom_index": 22388,
          "name": "C1'",
          "element": "C",
          "coord": [
            30.62220001220703,
            22.334699630737305,
            18.365100860595703
          ]
        },
        {
          "atom_index": 22389,
          "name": "N9",
          "element": "N",
          "coord": [
            30.611400604248047,
            22.189699172973633,
            18.375600814819336
          ]
        },
        {
          "atom_index": 22390,
          "name": "C8",
          "element": "C",
          "coord": [
            30.59600067138672,
            22.093000411987305,
            18.280000686645508
          ]
        },
        {
          "atom_index": 22391,
          "name": "N7",
          "element": "N",
          "coord": [
            30.596200942993164,
            21.97260093688965,
            18.330900192260742
          ]
        },
        {
          "atom_index": 22392,
          "name": "C5",
          "element": "C",
          "coord": [
            30.614999771118164,
            21.992399215698242,
            18.467100143432617
          ]
        },
        {
          "atom_index": 22393,
          "name": "C6",
          "element": "C",
          "coord": [
            30.62220001220703,
            21.900800704956055,
            18.574499130249023
          ]
        },
        {
          "atom_index": 22394,
          "name": "O6",
          "element": "O",
          "coord": [
            30.61440086364746,
            21.77750015258789,
            18.574100494384766
          ]
        },
        {
          "atom_index": 22395,
          "name": "N1",
          "element": "N",
          "coord": [
            30.64109992980957,
            21.967599868774414,
            18.694599151611328
          ]
        },
        {
          "atom_index": 22396,
          "name": "C2",
          "element": "C",
          "coord": [
            30.65250015258789,
            22.103500366210938,
            18.709699630737305
          ]
        },
        {
          "atom_index": 22397,
          "name": "N2",
          "element": "N",
          "coord": [
            30.668399810791016,
            22.145299911499023,
            18.835399627685547
          ]
        },
        {
          "atom_index": 22398,
          "name": "N3",
          "element": "N",
          "coord": [
            30.64389991760254,
            22.189800262451172,
            18.611499786376953
          ]
        },
        {
          "atom_index": 22399,
          "name": "C4",
          "element": "C",
          "coord": [
            30.624900817871094,
            22.126399993896484,
            18.49489974975586
          ]
        }
      ]
    },
    {
      "id": "A:1043",
      "chain": "A",
      "resseq": 1043,
      "icode": "",
      "resname": "C",
      "hetflag": " ",
      "sasa": 0.0,
      "atoms": [
        {
          "atom_index": 22400,
          "name": "P",
          "element": "P",
          "coord": [
            30.850799560546875,
            22.701000213623047,
            18.441200256347656
          ]
        },
        {
          "atom_index": 22401,
          "name": "OP1",
          "element": "O",
          "coord": [
            30.794099807739258,
            22.804500579833984,
            18.531299591064453
          ]
        },
        {
          "atom_index": 22402,
          "name": "OP2",
          "element": "O",
          "coord": [
            30.936100006103516,
            22.74049949645996,
            18.326400756835938
          ]
        },
        {
          "atom_index": 22403,
          "name": "O5'",
          "element": "O",
          "coord": [
            30.933700561523438,
            22.598100662231445,
            18.530500411987305
          ]
        },
        {
          "atom_index": 22404,
          "name": "C5'",
          "element": "C",
          "coord": [
            31.074199676513672,
            22.582599639892578,
            18.51460075378418
          ]
        },
        {
          "atom_index": 22405,
          "name": "C4'",
          "element": "C",
          "coord": [
            31.132299423217773,
            22.496299743652344,
            18.623899459838867
          ]
        },
        {
          "atom_index": 22406,
          "name": "O4'",
          "element": "O",
          "coord": [
            31.043800354003906,
            22.38559913635254,
            18.653600692749023
          ]
        },
        {
          "atom_index": 22407,
          "name": "C3'",
          "element": "C",
          "coord": [
            31.265100479125977,
            22.42930030822754,
            18.59309959411621
          ]
        },
        {
          "atom_index": 22408,
          "name": "O3'",
          "element": "O",
          "coord": [
            31.375200271606445,
            22.517099380493164,
            18.607999801635742
          ]
        },
        {
          "atom_index": 22409,
          "name": "C2'",
          "element": "C",
          "coord": [
            31.267799377441406,
            22.311800003051758,
            18.690799713134766
          ]
        },
        {
          "atom_index": 22410,
          "name": "O2'",
          "element": "O",
          "coord": [
            31.317899703979492,
            22.352399826049805,
            18.81719970703125
          ]
        },
        {
          "atom_index": 22411,
          "name": "C1'",
          "element": "C",
          "coord": [
            31.11870002746582,
            22.277999877929688,
            18.706100463867188
          ]
        },
        {
          "atom_index": 22412,
          "name": "N1",
          "element": "N",
          "coord": [
            31.0802001953125,
            22.150699615478516,
            18.639999389648438
          ]
        },
        {
          "atom_index": 22413,
          "name": "C2",
          "element": "C",
          "coord": [
            31.09980010986328,
            22.031700134277344,
            18.710100173950195
          ]
        },
        {
          "atom_index": 22414,
          "name": "O2",
          "element": "O",
          "coord": [
            31.14739990234375,
            22.034799575805664,
            18.824100494384766
          ]
        },
        {
          "atom_index": 22415,
          "name": "N3",
          "element": "N",
          "coord": [
            31.06599998474121,
            21.91349983215332,
            18.654199600219727
          ]
        },
        {
          "atom_index": 22416,
          "name": "C4",
          "element": "C",
          "coord": [
            31.013900756835938,
            21.910999298095703,
            18.53179931640625
          ]
        },
        {
          "atom_index": 22417,
          "name": "N4",
          "element": "N",
          "coord": [
            30.983600616455078,
            21.791900634765625,
            18.480300903320312
          ]
        },
        {
          "atom_index": 22418,
          "name": "C5",
          "element": "C",
          "coord": [
            30.992799758911133,
            22.029800415039062,
            18.457000732421875
          ]
        },
        {
          "atom_index": 22419,
          "name": "C6",
          "element": "C",
          "coord": [
            31.02739906311035,
            22.14550018310547,
            18.514400482177734
          ]
        }
      ]
    },
    {
      "id": "A:1044",
      "chain": "A",
      "resseq": 1044,
      "icode": "",
      "resname": "C",
      "hetflag": " ",
      "sasa": 0.2532149851322174,
      "atoms": [
        {
          "atom_index": 22420,
          "name": "P",
          "element": "P",
          "coord": [
            31.504600524902344,
            22.500600814819336,
            18.514299392700195
          ]
        },
        {
          "atom_index": 22421,
          "name": "OP1",
          "element": "O",
          "coord": [
            31.596599578857422,
            22.61389923095703,
            18.54210090637207
          ]
        },
        {
          "atom_index": 22422,
          "name": "OP2",
          "element": "O",
          "coord": [
            31.457300186157227,
            22.476299285888672,
            18.375900268554688
          ]
        },
        {
          "atom_index": 22423,
          "name": "O5'",
          "element": "O",
          "coord": [
            31.574800491333008,
            22.368099212646484,
            18.567800521850586
          ]
        },
        {
          "atom_index": 22424,
          "name": "C5'",
          "element": "C",
          "coord": [
            31.645999908447266,
            22.36910057067871,
            18.690200805664062
          ]
        },
        {
          "atom_index": 22425,
          "name": "C4'",
          "element": "C",
          "coord": [
            31.679500579833984,
            22.229900360107422,
            18.73710060119629
          ]
        },
        {
          "atom_index": 22426,
          "name": "O4'",
          "element": "O",
          "coord": [
            31.558300018310547,
            22.151599884033203,
            18.753400802612305
          ]
        },
        {
          "atom_index": 22427,
          "name": "C3'",
          "element": "C",
          "coord": [
            31.763599395751953,
            22.144699096679688,
            18.644100189208984
          ]
        },
        {
          "atom_index": 22428,
          "name": "O3'",
          "element": "O",
          "coord": [
            31.90060043334961,
            22.179800033569336,
            18.641700744628906
          ]
        },
        {
          "atom_index": 22429,
          "name": "C2'",
          "element": "C",
          "coord": [
            31.736099243164062,
            22.00480079650879,
            18.69700050354004
          ]
        },
        {
          "atom_index": 22430,
          "name": "O2'",
          "element": "O",
          "coord": [
            31.808300018310547,
            21.982099533081055,
            18.817100524902344
          ]
        },
        {
          "atom_index": 22431,
          "name": "C1'",
          "element": "C",
          "coord": [
            31.587200164794922,
            22.01490020751953,
            18.731199264526367
          ]
        },
        {
          "atom_index": 22432,
          "name": "N1",
          "element": "N",
          "coord": [
            31.501300811767578,
            21.962600708007812,
            18.62179946899414
          ]
        },
        {
          "atom_index": 22433,
          "name": "C2",
          "element": "C",
          "coord": [
            31.480499267578125,
            21.824100494384766,
            18.61440086364746
          ]
        },
        {
          "atom_index": 22434,
          "name": "O2",
          "element": "O",
          "coord": [
            31.5314998626709,
            21.749399185180664,
            18.69930076599121
          ]
        },
        {
          "atom_index": 22435,
          "name": "N3",
          "element": "N",
          "coord": [
            31.402999877929688,
            21.772899627685547,
            18.516000747680664
          ]
        },
        {
          "atom_index": 22436,
          "name": "C4",
          "element": "C",
          "coord": [
            31.347400665283203,
            21.85300064086914,
            18.425399780273438
          ]
        },
        {
          "atom_index": 22437,
          "name": "N4",
          "element": "N",
          "coord": [
            31.272199630737305,
            21.797199249267578,
            18.330400466918945
          ]
        },
        {
          "atom_index": 22438,
          "name": "C5",
          "element": "C",
          "coord": [
            31.36709976196289,
            21.993999481201172,
            18.429000854492188
          ]
        },
        {
          "atom_index": 22439,
          "name": "C6",
          "element": "C",
          "coord": [
            31.443500518798828,
            22.043500900268555,
            18.52739906311035
          ]
        }
      ]
    },
    {
      "id": "A:1045",
      "chain": "A",
      "resseq": 1045,
      "icode": "",
      "resname": "C",
      "hetflag": " ",
      "sasa": 4.49865198135376,
      "atoms": [
        {
          "atom_index": 22440,
          "name": "P",
          "element": "P",
          "coord": [
            31.992000579833984,
            22.142099380493164,
            18.51449966430664
          ]
        },
        {
          "atom_index": 22441,
          "name": "OP1",
          "element": "O",
          "coord": [
            32.02239990234375,
            22.265600204467773,
            18.43869972229004
          ]
        },
        {
          "atom_index": 22442,
          "name": "OP2",
          "element": "O",
          "coord": [
            31.93470001220703,
            22.02669906616211,
            18.440799713134766
          ]
        },
        {
          "atom_index": 22443,
          "name": "O5'",
          "element": "O",
          "coord": [
            32.12620162963867,
            22.09149932861328,
            18.581899642944336
          ]
        },
        {
          "atom_index": 22444,
          "name": "C5'",
          "element": "C",
          "coord": [
            32.12120056152344,
            21.998699188232422,
            18.689199447631836
          ]
        },
        {
          "atom_index": 22445,
          "name": "C4'",
          "element": "C",
          "coord": [
            32.249698638916016,
            21.999900817871094,
            18.766700744628906
          ]
        },
        {
          "atom_index": 22446,
          "name": "O4'",
          "element": "O",
          "coord": [
            32.25809860229492,
            21.878799438476562,
            18.846200942993164
          ]
        },
        {
          "atom_index": 22447,
          "name": "C3'",
          "element": "C",
          "coord": [
            32.375099182128906,
            22.003599166870117,
            18.680599212646484
          ]
        },
        {
          "atom_index": 22448,
          "name": "O3'",
          "element": "O",
          "coord": [
            32.474700927734375,
            22.081300735473633,
            18.7460994720459
          ]
        },
        {
          "atom_index": 22449,
          "name": "C2'",
          "element": "C",
          "coord": [
            32.41680145263672,
            21.857099533081055,
            18.674999237060547
          ]
        },
        {
          "atom_index": 22450,
          "name": "O2'",
          "element": "O",
          "coord": [
            32.55419921875,
            21.83530044555664,
            18.65060043334961
          ]
        },
        {
          "atom_index": 22451,
          "name": "C1'",
          "element": "C",
          "coord": [
            32.37519836425781,
            21.807300567626953,
            18.812999725341797
          ]
        },
        {
          "atom_index": 22452,
          "name": "N1",
          "element": "N",
          "coord": [
            32.34230041503906,
            21.664400100708008,
            18.815000534057617
          ]
        },
        {
          "atom_index": 22453,
          "name": "C2",
          "element": "C",
          "coord": [
            32.40639877319336,
            21.580699920654297,
            18.9060001373291
          ]
        },
        {
          "atom_index": 22454,
          "name": "O2",
          "element": "O",
          "coord": [
            32.488800048828125,
            21.629899978637695,
            18.984399795532227
          ]
        },
        {
          "atom_index": 22455,
          "name": "N3",
          "element": "N",
          "coord": [
            32.375999450683594,
            21.44890022277832,
            18.9064998626709
          ]
        },
        {
          "atom_index": 22456,
          "name": "C4",
          "element": "C",
          "coord": [
            32.28670120239258,
            21.400400161743164,
            18.81999969482422
          ]
        },
        {
          "atom_index": 22457,
          "name": "N4",
          "element": "N",
          "coord": [
            32.26029968261719,
            21.269699096679688,
            18.823999404907227
          ]
        },
        {
          "atom_index": 22458,
          "name": "C5",
          "element": "C",
          "coord": [
            32.22079849243164,
            21.483699798583984,
            18.725299835205078
          ]
        },
        {
          "atom_index": 22459,
          "name": "C6",
          "element": "C",
          "coord": [
            32.25149917602539,
            21.613800048828125,
            18.726699829101562
          ]
        }
      ]
    },
    {
      "id": "A:1046",
      "chain": "A",
      "resseq": 1046,
      "icode": "",
      "resname": "A",
      "hetflag": " ",
      "sasa": 0.34817060828208923,
      "atoms": [
        {
          "atom_index": 22460,
          "name": "P",
          "element": "P",
          "coord": [
            32.48099899291992,
            22.23940086364746,
            18.719200134277344
          ]
        },
        {
          "atom_index": 22461,
          "name": "OP1",
          "element": "O",
          "coord": [
            32.61259841918945,
            22.27400016784668,
            18.659900665283203
          ]
        },
        {
          "atom_index": 22462,
          "name": "OP2",
          "element": "O",
          "coord": [
            32.4364013671875,
            22.305400848388672,
            18.843900680541992
          ]
        },
        {
          "atom_index": 22463,
          "name": "O5'",
          "element": "O",
          "coord": [
            32.36859893798828,
            22.264400482177734,
            18.609100341796875
          ]
        },
        {
          "atom_index": 22464,
          "name": "C5'",
          "element": "C",
          "coord": [
            32.37009811401367,
            22.381200790405273,
            18.527599334716797
          ]
        },
        {
          "atom_index": 22465,
          "name": "C4'",
          "element": "C",
          "coord": [
            32.317901611328125,
            22.50189971923828,
            18.60140037536621
          ]
        },
        {
          "atom_index": 22466,
          "name": "O4'",
          "element": "O",
          "coord": [
            32.31909942626953,
            22.61549949645996,
            18.510799407958984
          ]
        },
        {
          "atom_index": 22467,
          "name": "C3'",
          "element": "C",
          "coord": [
            32.174800872802734,
            22.489700317382812,
            18.65410041809082
          ]
        },
        {
          "atom_index": 22468,
          "name": "O3'",
          "element": "O",
          "coord": [
            32.16310119628906,
            22.552499771118164,
            18.78230094909668
          ]
        },
        {
          "atom_index": 22469,
          "name": "C2'",
          "element": "C",
          "coord": [
            32.09230041503906,
            22.56450080871582,
            18.548999786376953
          ]
        },
        {
          "atom_index": 22470,
          "name": "O2'",
          "element": "O",
          "coord": [
            31.971799850463867,
            22.620500564575195,
            18.596799850463867
          ]
        },
        {
          "atom_index": 22471,
          "name": "C1'",
          "element": "C",
          "coord": [
            32.189701080322266,
            22.67180061340332,
            18.500900268554688
          ]
        },
        {
          "atom_index": 22472,
          "name": "N9",
          "element": "N",
          "coord": [
            32.168800354003906,
            22.71190071105957,
            18.3612003326416
          ]
        },
        {
          "atom_index": 22473,
          "name": "C8",
          "element": "C",
          "coord": [
            32.0635986328125,
            22.67770004272461,
            18.280099868774414
          ]
        },
        {
          "atom_index": 22474,
          "name": "N7",
          "element": "N",
          "coord": [
            32.07080078125,
            22.727500915527344,
            18.159099578857422
          ]
        },
        {
          "atom_index": 22475,
          "name": "C5",
          "element": "C",
          "coord": [
            32.18870162963867,
            22.800199508666992,
            18.15999984741211
          ]
        },
        {
          "atom_index": 22476,
          "name": "C6",
          "element": "C",
          "coord": [
            32.25419998168945,
            22.877199172973633,
            18.06209945678711
          ]
        },
        {
          "atom_index": 22477,
          "name": "N6",
          "element": "N",
          "coord": [
            32.20800018310547,
            22.895299911499023,
            17.938400268554688
          ]
        },
        {
          "atom_index": 22478,
          "name": "N1",
          "element": "N",
          "coord": [
            32.37099838256836,
            22.936500549316406,
            18.095399856567383
          ]
        },
        {
          "atom_index": 22479,
          "name": "C2",
          "element": "C",
          "coord": [
            32.41889953613281,
            22.919599533081055,
            18.219100952148438
          ]
        },
        {
          "atom_index": 22480,
          "name": "N3",
          "element": "N",
          "coord": [
            32.3661994934082,
            22.84950065612793,
            18.31920051574707
          ]
        },
        {
          "atom_index": 22481,
          "name": "C4",
          "element": "C",
          "coord": [
            32.25019836425781,
            22.79159927368164,
            18.283700942993164
          ]
        }
      ]
    },
    {
      "id": "A:1047",
      "chain": "A",
      "resseq": 1047,
      "icode": "",
      "resname": "G",
      "hetflag": " ",
      "sasa": 0.0,
      "atoms": [
        {
          "atom_index": 22482,
          "name": "P",
          "element": "P",
          "coord": [
            32.05329895019531,
            22.500499725341797,
            18.8882999420166
          ]
        },
        {
          "atom_index": 22483,
          "name": "OP1",
          "element": "O",
          "coord": [
            31.961299896240234,
            22.407499313354492,
            18.818099975585938
          ]
        },
        {
          "atom_index": 22484,
          "name": "OP2",
          "element": "O",
          "coord": [
            31.997699737548828,
            22.61989974975586,
            18.95599937438965
          ]
        },
        {
          "atom_index": 22485,
          "name": "O5'",
          "element": "O",
          "coord": [
            32.13610076904297,
            22.419700622558594,
            18.99839973449707
          ]
        },
        {
          "atom_index": 22486,
          "name": "C5'",
          "element": "C",
          "coord": [
            32.14590072631836,
            22.27739906311035,
            18.99530029296875
          ]
        },
        {
          "atom_index": 22487,
          "name": "C4'",
          "element": "C",
          "coord": [
            32.034400939941406,
            22.209999084472656,
            19.07229995727539
          ]
        },
        {
          "atom_index": 22488,
          "name": "O4'",
          "element": "O",
          "coord": [
            32.04499816894531,
            22.065000534057617,
            19.058300018310547
          ]
        },
        {
          "atom_index": 22489,
          "name": "C3'",
          "element": "C",
          "coord": [
            32.03089904785156,
            22.2367000579834,
            19.223100662231445
          ]
        },
        {
          "atom_index": 22490,
          "name": "O3'",
          "element": "O",
          "coord": [
            31.895200729370117,
            22.230199813842773,
            19.26609992980957
          ]
        },
        {
          "atom_index": 22491,
          "name": "C2'",
          "element": "C",
          "coord": [
            32.10179901123047,
            22.114200592041016,
            19.278400421142578
          ]
        },
        {
          "atom_index": 22492,
          "name": "O2'",
          "element": "O",
          "coord": [
            32.075599670410156,
            22.087200164794922,
            19.414400100708008
          ]
        },
        {
          "atom_index": 22493,
          "name": "C1'",
          "element": "C",
          "coord": [
            32.0442008972168,
            22.007200241088867,
            19.187400817871094
          ]
        },
        {
          "atom_index": 22494,
          "name": "N9",
          "element": "N",
          "coord": [
            32.11640167236328,
            21.880399703979492,
            19.187000274658203
          ]
        },
        {
          "atom_index": 22495,
          "name": "C8",
          "element": "C",
          "coord": [
            32.246299743652344,
            21.854999542236328,
            19.15250015258789
          ]
        },
        {
          "atom_index": 22496,
          "name": "N7",
          "element": "N",
          "coord": [
            32.27690124511719,
            21.728700637817383,
            19.1648006439209
          ]
        },
        {
          "atom_index": 22497,
          "name": "C5",
          "element": "C",
          "coord": [
            32.16080093383789,
            21.668100357055664,
            19.211000442504883
          ]
        },
        {
          "atom_index": 22498,
          "name": "C6",
          "element": "C",
          "coord": [
            32.13290023803711,
            21.53260040283203,
            19.243600845336914
          ]
        },
        {
          "atom_index": 22499,
          "name": "O6",
          "element": "O",
          "coord": [
            32.20800018310547,
            21.434499740600586,
            19.237300872802734
          ]
        },
        {
          "atom_index": 22500,
          "name": "N1",
          "element": "N",
          "coord": [
            32.00170135498047,
            21.516300201416016,
            19.286800384521484
          ]
        },
        {
          "atom_index": 22501,
          "name": "C2",
          "element": "C",
          "coord": [
            31.909400939941406,
            21.616899490356445,
            19.29759979248047
          ]
        },
        {
          "atom_index": 22502,
          "name": "N2",
          "element": "N",
          "coord": [
            31.788299560546875,
            21.58009910583496,
            19.340599060058594
          ]
        },
        {
          "atom_index": 22503,
          "name": "N3",
          "element": "N",
          "coord": [
            31.933799743652344,
            21.743200302124023,
            19.26740074157715
          ]
        },
        {
          "atom_index": 22504,
          "name": "C4",
          "element": "C",
          "coord": [
            32.060298919677734,
            21.760900497436523,
            19.223800659179688
          ]
        }
      ]
    },
    {
      "id": "A:1048",
      "chain": "A",
      "resseq": 1048,
      "icode": "",
      "resname": "A",
      "hetflag": " ",
      "sasa": 0.0,
      "atoms": [
        {
          "atom_index": 22505,
          "name": "P",
          "element": "P",
          "coord": [
            31.82430076599121,
            22.354999542236328,
            19.33679962158203
          ]
        },
        {
          "atom_index": 22506,
          "name": "OP1",
          "element": "O",
          "coord": [
            31.882299423217773,
            22.478700637817383,
            19.279499053955078
          ]
        },
        {
          "atom_index": 22507,
          "name": "OP2",
          "element": "O",
          "coord": [
            31.825000762939453,
            22.33340072631836,
            19.48349952697754
          ]
        },
        {
          "atom_index": 22508,
          "name": "O5'",
          "element": "O",
          "coord": [
            31.67449951171875,
            22.344200134277344,
            19.285200119018555
          ]
        },
        {
          "atom_index": 22509,
          "name": "C5'",
          "element": "C",
          "coord": [
            31.64579963684082,
            22.364099502563477,
            19.147899627685547
          ]
        },
        {
          "atom_index": 22510,
          "name": "C4'",
          "element": "C",
          "coord": [
            31.51259994506836,
            22.305999755859375,
            19.10810089111328
          ]
        },
        {
          "atom_index": 22511,
          "name": "O4'",
          "element": "O",
          "coord": [
            31.529399871826172,
            22.173099517822266,
            19.051599502563477
          ]
        },
        {
          "atom_index": 22512,
          "name": "C3'",
          "element": "C",
          "coord": [
            31.410400390625,
            22.284400939941406,
            19.218299865722656
          ]
        },
        {
          "atom_index": 22513,
          "name": "O3'",
          "element": "O",
          "coord": [
            31.346799850463867,
            22.40290069580078,
            19.263399124145508
          ]
        },
        {
          "atom_index": 22514,
          "name": "C2'",
          "element": "C",
          "coord": [
            31.315799713134766,
            22.186199188232422,
            19.15220069885254
          ]
        },
        {
          "atom_index": 22515,
          "name": "O2'",
          "element": "O",
          "coord": [
            31.237300872802734,
            22.252099990844727,
            19.054000854492188
          ]
        },
        {
          "atom_index": 22516,
          "name": "C1'",
          "element": "C",
          "coord": [
            31.41510009765625,
            22.094900131225586,
            19.08049964904785
          ]
        },
        {
          "atom_index": 22517,
          "name": "N9",
          "element": "N",
          "coord": [
            31.456499099731445,
            21.980100631713867,
            19.164199829101562
          ]
        },
        {
          "atom_index": 22518,
          "name": "C8",
          "element": "C",
          "coord": [
            31.586299896240234,
            21.94029998779297,
            19.182600021362305
          ]
        },
        {
          "atom_index": 22519,
          "name": "N7",
          "element": "N",
          "coord": [
            31.600500106811523,
            21.836299896240234,
            19.260299682617188
          ]
        },
        {
          "atom_index": 22520,
          "name": "C5",
          "element": "C",
          "coord": [
            31.47100067138672,
            21.803699493408203,
            19.29599952697754
          ]
        },
        {
          "atom_index": 22521,
          "name": "C6",
          "element": "C",
          "coord": [
            31.419099807739258,
            21.701200485229492,
            19.376800537109375
          ]
        },
        {
          "atom_index": 22522,
          "name": "N6",
          "element": "N",
          "coord": [
            31.495100021362305,
            21.611799240112305,
            19.439300537109375
          ]
        },
        {
          "atom_index": 22523,
          "name": "N1",
          "element": "N",
          "coord": [
            31.285999298095703,
            21.694000244140625,
            19.395299911499023
          ]
        },
        {
          "atom_index": 22524,
          "name": "C2",
          "element": "C",
          "coord": [
            31.208900451660156,
            21.783700942993164,
            19.333900451660156
          ]
        },
        {
          "atom_index": 22525,
          "name": "N3",
          "element": "N",
          "coord": [
            31.2460994720459,
            21.883499145507812,
            19.254499435424805
          ]
        },
        {
          "atom_index": 22526,
          "name": "C4",
          "element": "C",
          "coord": [
            31.38010025024414,
            21.890300750732422,
            19.238100051879883
          ]
        }
      ]
    },
    {
      "id": "A:1049",
      "chain": "A",
      "resseq": 1049,
      "icode": "",
      "resname": "C",
      "hetflag": " ",
      "sasa": 0.0,
      "atoms": [
        {
          "atom_index": 22527,
          "name": "P",
          "element": "P",
          "coord": [
            31.311199188232422,
            22.42259979248047,
            19.419599533081055
          ]
        },
        {
          "atom_index": 22528,
          "name": "OP1",
          "element": "O",
          "coord": [
            31.193899154663086,
            22.51300048828125,
            19.426599502563477
          ]
        },
        {
          "atom_index": 22529,
          "name": "OP2",
          "element": "O",
          "coord": [
            31.43549919128418,
            22.460599899291992,
            19.49139976501465
          ]
        },
        {
          "atom_index": 22530,
          "name": "O5'",
          "element": "O",
          "coord": [
            31.26490020751953,
            22.278499603271484,
            19.47089958190918
          ]
        },
        {
          "atom_index": 22531,
          "name": "C5'",
          "element": "C",
          "coord": [
            31.128700256347656,
            22.238100051879883,
            19.46179962158203
          ]
        },
        {
          "atom_index": 22532,
          "name": "C4'",
          "element": "C",
          "coord": [
            31.089500427246094,
            22.138500213623047,
            19.56839942932129
          ]
        },
        {
          "atom_index": 22533,
          "name": "O4'",
          "element": "O",
          "coord": [
            31.159299850463867,
            22.013200759887695,
            19.55109977722168
          ]
        },
        {
          "atom_index": 22534,
          "name": "C3'",
          "element": "C",
          "coord": [
            31.118499755859375,
            22.17690086364746,
            19.712400436401367
          ]
        },
        {
          "atom_index": 22535,
          "name": "O3'",
          "element": "O",
          "coord": [
            31.022300720214844,
            22.26759910583496,
            19.7637996673584
          ]
        },
        {
          "atom_index": 22536,
          "name": "C2'",
          "element": "C",
          "coord": [
            31.118099212646484,
            22.042200088500977,
            19.78459930419922
          ]
        },
        {
          "atom_index": 22537,
          "name": "O2'",
          "element": "O",
          "coord": [
            30.986499786376953,
            22.006200790405273,
            19.82379913330078
          ]
        },
        {
          "atom_index": 22538,
          "name": "C1'",
          "element": "C",
          "coord": [
            31.1648006439209,
            21.945199966430664,
            19.674699783325195
          ]
        },
        {
          "atom_index": 22539,
          "name": "N1",
          "element": "N",
          "coord": [
            31.300500869750977,
            21.888099670410156,
            19.696800231933594
          ]
        },
        {
          "atom_index": 22540,
          "name": "C2",
          "element": "C",
          "coord": [
            31.31839942932129,
            21.785200119018555,
            19.791200637817383
          ]
        },
        {
          "atom_index": 22541,
          "name": "O2",
          "element": "O",
          "coord": [
            31.222400665283203,
            21.744300842285156,
            19.858200073242188
          ]
        },
        {
          "atom_index": 22542,
          "name": "N3",
          "element": "N",
          "coord": [
            31.44099998474121,
            21.731000900268555,
            19.810300827026367
          ]
        },
        {
          "atom_index": 22543,
          "name": "C4",
          "element": "C",
          "coord": [
            31.544599533081055,
            21.774799346923828,
            19.73900032043457
          ]
        },
        {
          "atom_index": 22544,
          "name": "N4",
          "element": "N",
          "coord": [
            31.66309928894043,
            21.717500686645508,
            19.761699676513672
          ]
        },
        {
          "atom_index": 22545,
          "name": "C5",
          "element": "C",
          "coord": [
            31.530399322509766,
            21.877599716186523,
            19.641599655151367
          ]
        },
        {
          "atom_index": 22546,
          "name": "C6",
          "element": "C",
          "coord": [
            31.408199310302734,
            21.930299758911133,
            19.623600006103516
          ]
        }
      ]
    },
    {
      "id": "A:1050",
      "chain": "A",
      "resseq": 1050,
      "icode": "",
      "resname": "A",
      "hetflag": " ",
      "sasa": 0.0,
      "atoms": [
        {
          "atom_index": 22547,
          "name": "P",
          "element": "P",
          "coord": [
            31.049400329589844,
            22.34830093383789,
            19.90019989013672
          ]
        },
        {
          "atom_index": 22548,
          "name": "OP1",
          "element": "O",
          "coord": [
            30.992599487304688,
            22.484100341796875,
            19.88290023803711
          ]
        },
        {
          "atom_index": 22549,
          "name": "OP2",
          "element": "O",
          "coord": [
            31.191999435424805,
            22.332000732421875,
            19.937999725341797
          ]
        },
        {
          "atom_index": 22550,
          "name": "O5'",
          "element": "O",
          "coord": [
            30.960800170898438,
            22.272899627685547,
            20.008899688720703
          ]
        },
        {
          "atom_index": 22551,
          "name": "C5'",
          "element": "C",
          "coord": [
            30.98509979248047,
            22.290700912475586,
            20.147600173950195
          ]
        },
        {
          "atom_index": 22552,
          "name": "C4'",
          "element": "C",
          "coord": [
            30.972900390625,
            22.160200119018555,
            20.22170066833496
          ]
        },
        {
          "atom_index": 22553,
          "name": "O4'",
          "element": "O",
          "coord": [
            31.024200439453125,
            22.05340003967285,
            20.13909912109375
          ]
        },
        {
          "atom_index": 22554,
          "name": "C3'",
          "element": "C",
          "coord": [
            31.050800323486328,
            22.14889907836914,
            20.352100372314453
          ]
        },
        {
          "atom_index": 22555,
          "name": "O3'",
          "element": "O",
          "coord": [
            30.978900909423828,
            22.2091007232666,
            20.459400177001953
          ]
        },
        {
          "atom_index": 22556,
          "name": "C2'",
          "element": "C",
          "coord": [
            31.073999404907227,
            21.99810028076172,
            20.36549949645996
          ]
        },
        {
          "atom_index": 22557,
          "name": "O2'",
          "element": "O",
          "coord": [
            30.962400436401367,
            21.933700561523438,
            20.425199508666992
          ]
        },
        {
          "atom_index": 22558,
          "name": "C1'",
          "element": "C",
          "coord": [
            31.082000732421875,
            21.95330047607422,
            20.21940040588379
          ]
        },
        {
          "atom_index": 22559,
          "name": "N9",
          "element": "N",
          "coord": [
            31.21809959411621,
            21.925100326538086,
            20.16939926147461
          ]
        },
        {
          "atom_index": 22560,
          "name": "C8",
          "element": "C",
          "coord": [
            31.293699264526367,
            22.0,
            20.082799911499023
          ]
        },
        {
          "atom_index": 22561,
          "name": "N7",
          "element": "N",
          "coord": [
            31.409099578857422,
            21.946699142456055,
            20.05150032043457
          ]
        },
        {
          "atom_index": 22562,
          "name": "C5",
          "element": "C",
          "coord": [
            31.40880012512207,
            21.82710075378418,
            20.121200561523438
          ]
        },
        {
          "atom_index": 22563,
          "name": "C6",
          "element": "C",
          "coord": [
            31.502199172973633,
            21.72279930114746,
            20.131799697875977
          ]
        },
        {
          "atom_index": 22564,
          "name": "N6",
          "element": "N",
          "coord": [
            31.61949920654297,
            21.721799850463867,
            20.06879997253418
          ]
        },
        {
          "atom_index": 22565,
          "name": "N1",
          "element": "N",
          "coord": [
            31.470800399780273,
            21.617700576782227,
            20.210100173950195
          ]
        },
        {
          "atom_index": 22566,
          "name": "C2",
          "element": "C",
          "coord": [
            31.353200912475586,
            21.61840057373047,
            20.27400016784668
          ]
        },
        {
          "atom_index": 22567,
          "name": "N3",
          "element": "N",
          "coord": [
            31.256900787353516,
            21.7096004486084,
            20.271400451660156
          ]
        },
        {
          "atom_index": 22568,
          "name": "C4",
          "element": "C",
          "coord": [
            31.29159927368164,
            21.812299728393555,
            20.19300079345703
          ]
        }
      ]
    },
    {
      "id": "A:1051",
      "chain": "A",
      "resseq": 1051,
      "icode": "",
      "resname": "G",
      "hetflag": " ",
      "sasa": 0.0,
      "atoms": [
        {
          "atom_index": 22569,
          "name": "P",
          "element": "P",
          "coord": [
            31.014299392700195,
            22.188400268554688,
            20.615400314331055
          ]
        },
        {
          "atom_index": 22570,
          "name": "OP1",
          "element": "O",
          "coord": [
            30.956899642944336,
            22.06089973449707,
            20.664400100708008
          ]
        },
        {
          "atom_index": 22571,
          "name": "OP2",
          "element": "O",
          "coord": [
            30.977500915527344,
            22.313800811767578,
            20.684600830078125
          ]
        },
        {
          "atom_index": 22572,
          "name": "O5'",
          "element": "O",
          "coord": [
            31.172300338745117,
            22.178499221801758,
            20.624000549316406
          ]
        },
        {
          "atom_index": 22573,
          "name": "C5'",
          "element": "C",
          "coord": [
            31.233800888061523,
            22.141700744628906,
            20.746400833129883
          ]
        },
        {
          "atom_index": 22574,
          "name": "C4'",
          "element": "C",
          "coord": [
            31.283199310302734,
            21.99970054626465,
            20.741199493408203
          ]
        },
        {
          "atom_index": 22575,
          "name": "O4'",
          "element": "O",
          "coord": [
            31.2898006439209,
            21.958999633789062,
            20.602500915527344
          ]
        },
        {
          "atom_index": 22576,
          "name": "C3'",
          "element": "C",
          "coord": [
            31.4237003326416,
            21.97719955444336,
            20.7947998046875
          ]
        },
        {
          "atom_index": 22577,
          "name": "O3'",
          "element": "O",
          "coord": [
            31.42690086364746,
            21.95549964904785,
            20.934799194335938
          ]
        },
        {
          "atom_index": 22578,
          "name": "C2'",
          "element": "C",
          "coord": [
            31.473499298095703,
            21.858200073242188,
            20.713499069213867
          ]
        },
        {
          "atom_index": 22579,
          "name": "O2'",
          "element": "O",
          "coord": [
            31.425199508666992,
            21.736299514770508,
            20.768299102783203
          ]
        },
        {
          "atom_index": 22580,
          "name": "C1'",
          "element": "C",
          "coord": [
            31.404199600219727,
            21.880800247192383,
            20.579200744628906
          ]
        },
        {
          "atom_index": 22581,
          "name": "N9",
          "element": "N",
          "coord": [
            31.488300323486328,
            21.952600479125977,
            20.481700897216797
          ]
        },
        {
          "atom_index": 22582,
          "name": "C8",
          "element": "C",
          "coord": [
            31.467100143432617,
            22.080900192260742,
            20.43790054321289
          ]
        },
        {
          "atom_index": 22583,
          "name": "N7",
          "element": "N",
          "coord": [
            31.554899215698242,
            22.12019920349121,
            20.350299835205078
          ]
        },
        {
          "atom_index": 22584,
          "name": "C5",
          "element": "C",
          "coord": [
            31.638900756835938,
            22.010900497436523,
            20.334400177001953
          ]
        },
        {
          "atom_index": 22585,
          "name": "C6",
          "element": "C",
          "coord": [
            31.753000259399414,
            21.994300842285156,
            20.25189971923828
          ]
        },
        {
          "atom_index": 22586,
          "name": "O6",
          "element": "O",
          "coord": [
            31.803600311279297,
            22.074899673461914,
            20.173799514770508
          ]
        },
        {
          "atom_index": 22587,
          "name": "N1",
          "element": "N",
          "coord": [
            31.80900001525879,
            21.868000030517578,
            20.265899658203125
          ]
        },
        {
          "atom_index": 22588,
          "name": "C2",
          "element": "C",
          "coord": [
            31.761499404907227,
            21.769699096679688,
            20.348800659179688
          ]
        },
        {
          "atom_index": 22589,
          "name": "N2",
          "element": "N",
          "coord": [
            31.829700469970703,
            21.654399871826172,
            20.34760093688965
          ]
        },
        {
          "atom_index": 22590,
          "name": "N3",
          "element": "N",
          "coord": [
            31.65489959716797,
            21.78339958190918,
            20.426300048828125
          ]
        },
        {
          "atom_index": 22591,
          "name": "C4",
          "element": "C",
          "coord": [
            31.598800659179688,
            21.9060001373291,
            20.414400100708008
          ]
        }
      ]
    },
    {
      "id": "A:1052",
      "chain": "A",
      "resseq": 1052,
      "icode": "",
      "resname": "C",
      "hetflag": " ",
      "sasa": 0.0,
      "atoms": [
        {
          "atom_index": 22592,
          "name": "P",
          "element": "P",
          "coord": [
            31.470699310302734,
            22.073299407958984,
            21.035200119018555
          ]
        },
        {
          "atom_index": 22593,
          "name": "OP1",
          "element": "O",
          "coord": [
            31.38680076599121,
            22.06100082397461,
            21.156600952148438
          ]
        },
        {
          "atom_index": 22594,
          "name": "OP2",
          "element": "O",
          "coord": [
            31.47319984436035,
            22.201499938964844,
            20.961000442504883
          ]
        },
        {
          "atom_index": 22595,
          "name": "O5'",
          "element": "O",
          "coord": [
            31.6205997467041,
            22.037799835205078,
            21.0757999420166
          ]
        },
        {
          "atom_index": 22596,
          "name": "C5'",
          "element": "C",
          "coord": [
            31.678800582885742,
            22.091999053955078,
            21.193700790405273
          ]
        },
        {
          "atom_index": 22597,
          "name": "C4'",
          "element": "C",
          "coord": [
            31.817699432373047,
            22.14590072631836,
            21.168899536132812
          ]
        },
        {
          "atom_index": 22598,
          "name": "O4'",
          "element": "O",
          "coord": [
            31.8705997467041,
            22.08930015563965,
            21.04509925842285
          ]
        },
        {
          "atom_index": 22599,
          "name": "C3'",
          "element": "C",
          "coord": [
            31.828699111938477,
            22.296100616455078,
            21.1466007232666
          ]
        },
        {
          "atom_index": 22600,
          "name": "O3'",
          "element": "O",
          "coord": [
            31.82229995727539,
            22.375,
            21.264299392700195
          ]
        },
        {
          "atom_index": 22601,
          "name": "C2'",
          "element": "C",
          "coord": [
            31.959999084472656,
            22.30699920654297,
            21.07159996032715
          ]
        },
        {
          "atom_index": 22602,
          "name": "O2'",
          "element": "O",
          "coord": [
            32.06959915161133,
            22.286500930786133,
            21.159400939941406
          ]
        },
        {
          "atom_index": 22603,
          "name": "C1'",
          "element": "C",
          "coord": [
            31.949399948120117,
            22.186100006103516,
            20.97800064086914
          ]
        },
        {
          "atom_index": 22604,
          "name": "N1",
          "element": "N",
          "coord": [
            31.88089942932129,
            22.222000122070312,
            20.850799560546875
          ]
        },
        {
          "atom_index": 22605,
          "name": "C2",
          "element": "C",
          "coord": [
            31.936500549316406,
            22.312000274658203,
            20.757600784301758
          ]
        },
        {
          "atom_index": 22606,
          "name": "O2",
          "element": "O",
          "coord": [
            32.04669952392578,
            22.367799758911133,
            20.772600173950195
          ]
        },
        {
          "atom_index": 22607,
          "name": "N3",
          "element": "N",
          "coord": [
            31.866600036621094,
            22.341899871826172,
            20.646400451660156
          ]
        },
        {
          "atom_index": 22608,
          "name": "C4",
          "element": "C",
          "coord": [
            31.748600006103516,
            22.28569984436035,
            20.62220001220703
          ]
        },
        {
          "atom_index": 22609,
          "name": "N4",
          "element": "N",
          "coord": [
            31.684900283813477,
            22.320499420166016,
            20.51110076904297
          ]
        },
        {
          "atom_index": 22610,
          "name": "C5",
          "element": "C",
          "coord": [
            31.689300537109375,
            22.19569969177246,
            20.712400436401367
          ]
        },
        {
          "atom_index": 22611,
          "name": "C6",
          "element": "C",
          "coord": [
            31.758800506591797,
            22.166799545288086,
            20.8218994140625
          ]
        }
      ]
    },
    {
      "id": "A:1053",
      "chain": "A",
      "resseq": 1053,
      "icode": "",
      "resname": "C",
      "hetflag": " ",
      "sasa": 0.0,
      "atoms": [
        {
          "atom_index": 22612,
          "name": "P",
          "element": "P",
          "coord": [
            31.759700775146484,
            22.523300170898438,
            21.257200241088867
          ]
        },
        {
          "atom_index": 22613,
          "name": "OP1",
          "element": "O",
          "coord": [
            31.70439910888672,
            22.5575008392334,
            21.390300750732422
          ]
        },
        {
          "atom_index": 22614,
          "name": "OP2",
          "element": "O",
          "coord": [
            31.672399520874023,
            22.53070068359375,
            21.137300491333008
          ]
        },
        {
          "atom_index": 22615,
          "name": "O5'",
          "element": "O",
          "coord": [
            31.884599685668945,
            22.618799209594727,
            21.231399536132812
          ]
        },
        {
          "atom_index": 22616,
          "name": "C5'",
          "element": "C",
          "coord": [
            31.937400817871094,
            22.69930076599121,
            21.33609962463379
          ]
        },
        {
          "atom_index": 22617,
          "name": "C4'",
          "element": "C",
          "coord": [
            32.05799865722656,
            22.778099060058594,
            21.291000366210938
          ]
        },
        {
          "atom_index": 22618,
          "name": "O4'",
          "element": "O",
          "coord": [
            32.08470153808594,
            22.751399993896484,
            21.15089988708496
          ]
        },
        {
          "atom_index": 22619,
          "name": "C3'",
          "element": "C",
          "coord": [
            32.04460144042969,
            22.92970085144043,
            21.299400329589844
          ]
        },
        {
          "atom_index": 22620,
          "name": "O3'",
          "element": "O",
          "coord": [
            32.07509994506836,
            22.979799270629883,
            21.428699493408203
          ]
        },
        {
          "atom_index": 22621,
          "name": "C2'",
          "element": "C",
          "coord": [
            32.14039993286133,
            22.978599548339844,
            21.192100524902344
          ]
        },
        {
          "atom_index": 22622,
          "name": "O2'",
          "element": "O",
          "coord": [
            32.27349853515625,
            22.98069953918457,
            21.240800857543945
          ]
        },
        {
          "atom_index": 22623,
          "name": "C1'",
          "element": "C",
          "coord": [
            32.129398345947266,
            22.868499755859375,
            21.08639907836914
          ]
        },
        {
          "atom_index": 22624,
          "name": "N1",
          "element": "N",
          "coord": [
            32.03519821166992,
            22.898300170898438,
            20.975000381469727
          ]
        },
        {
          "atom_index": 22625,
          "name": "C2",
          "element": "C",
          "coord": [
            32.03969955444336,
            23.011199951171875,
            20.889699935913086
          ]
        },
        {
          "atom_index": 22626,
          "name": "O2",
          "element": "O",
          "coord": [
            32.12289810180664,
            23.1018009185791,
            20.902099609375
          ]
        },
        {
          "atom_index": 22627,
          "name": "N3",
          "element": "N",
          "coord": [
            31.948299407958984,
            23.02280044555664,
            20.79050064086914
          ]
        },
        {
          "atom_index": 22628,
          "name": "C4",
          "element": "C",
          "coord": [
            31.856399536132812,
            22.928699493408203,
            20.77050018310547
          ]
        },
        {
          "atom_index": 22629,
          "name": "N4",
          "element": "N",
          "coord": [
            31.769500732421875,
            22.945600509643555,
            20.67060089111328
          ]
        },
        {
          "atom_index": 22630,
          "name": "C5",
          "element": "C",
          "coord": [
            31.84950065612793,
            22.81369972229004,
            20.853500366210938
          ]
        },
        {
          "atom_index": 22631,
          "name": "C6",
          "element": "C",
          "coord": [
            31.94070053100586,
            22.802499771118164,
            20.950199127197266
          ]
        }
      ]
    },
    {
      "id": "A:1054",
      "chain": "A",
      "resseq": 1054,
      "icode": "",
      "resname": "A",
      "hetflag": " ",
      "sasa": 0.0,
      "atoms": [
        {
          "atom_index": 22632,
          "name": "P",
          "element": "P",
          "coord": [
            32.04779815673828,
            23.133699417114258,
            21.467899322509766
          ]
        },
        {
          "atom_index": 22633,
          "name": "OP1",
          "element": "O",
          "coord": [
            32.154998779296875,
            23.219100952148438,
            21.410499572753906
          ]
        },
        {
          "atom_index": 22634,
          "name": "OP2",
          "element": "O",
          "coord": [
            32.0275993347168,
            23.136600494384766,
            21.61479949951172
          ]
        },
        {
          "atom_index": 22635,
          "name": "O5'",
          "element": "O",
          "coord": [
            31.908700942993164,
            23.16950035095215,
            21.397899627685547
          ]
        },
        {
          "atom_index": 22636,
          "name": "C5'",
          "element": "C",
          "coord": [
            31.83650016784668,
            23.287399291992188,
            21.43269920349121
          ]
        },
        {
          "atom_index": 22637,
          "name": "C4'",
          "element": "C",
          "coord": [
            31.839099884033203,
            23.3882999420166,
            21.320499420166016
          ]
        },
        {
          "atom_index": 22638,
          "name": "O4'",
          "element": "O",
          "coord": [
            31.897899627685547,
            23.32550048828125,
            21.20319938659668
          ]
        },
        {
          "atom_index": 22639,
          "name": "C3'",
          "element": "C",
          "coord": [
            31.703800201416016,
            23.43869972229004,
            21.27050018310547
          ]
        },
        {
          "atom_index": 22640,
          "name": "O3'",
          "element": "O",
          "coord": [
            31.64590072631836,
            23.542999267578125,
            21.347299575805664
          ]
        },
        {
          "atom_index": 22641,
          "name": "C2'",
          "element": "C",
          "coord": [
            31.736099243164062,
            23.478700637817383,
            21.127899169921875
          ]
        },
        {
          "atom_index": 22642,
          "name": "O2'",
          "element": "O",
          "coord": [
            31.813100814819336,
            23.59779930114746,
            21.12579917907715
          ]
        },
        {
          "atom_index": 22643,
          "name": "C1'",
          "element": "C",
          "coord": [
            31.826499938964844,
            23.363500595092773,
            21.08769989013672
          ]
        },
        {
          "atom_index": 22644,
          "name": "N9",
          "element": "N",
          "coord": [
            31.747800827026367,
            23.246700286865234,
            21.043800354003906
          ]
        },
        {
          "atom_index": 22645,
          "name": "C8",
          "element": "C",
          "coord": [
            31.74139976501465,
            23.12350082397461,
            21.10420036315918
          ]
        },
        {
          "atom_index": 22646,
          "name": "N7",
          "element": "N",
          "coord": [
            31.662500381469727,
            23.03849983215332,
            21.043899536132812
          ]
        },
        {
          "atom_index": 22647,
          "name": "C5",
          "element": "C",
          "coord": [
            31.613399505615234,
            23.110300064086914,
            20.936399459838867
          ]
        },
        {
          "atom_index": 22648,
          "name": "C6",
          "element": "C",
          "coord": [
            31.52440071105957,
            23.07740020751953,
            20.833099365234375
          ]
        },
        {
          "atom_index": 22649,
          "name": "N6",
          "element": "N",
          "coord": [
            31.466899871826172,
            22.95789909362793,
            20.82080078125
          ]
        },
        {
          "atom_index": 22650,
          "name": "N1",
          "element": "N",
          "coord": [
            31.495800018310547,
            23.17180061340332,
            20.740999221801758
          ]
        },
        {
          "atom_index": 22651,
          "name": "C2",
          "element": "C",
          "coord": [
            31.552799224853516,
            23.291900634765625,
            20.752599716186523
          ]
        },
        {
          "atom_index": 22652,
          "name": "N3",
          "element": "N",
          "coord": [
            31.638099670410156,
            23.3346004486084,
            20.84429931640625
          ]
        },
        {
          "atom_index": 22653,
          "name": "C4",
          "element": "C",
          "coord": [
            31.664600372314453,
            23.23859977722168,
            20.93470001220703
          ]
        }
      ]
    },
    {
      "id": "A:1055",
      "chain": "A",
      "resseq": 1055,
      "icode": "",
      "resname": "G",
      "hetflag": " ",
      "sasa": 0.0,
      "atoms": [
        {
          "atom_index": 22654,
          "name": "P",
          "element": "P",
          "coord": [
            31.48550033569336,
            23.556800842285156,
            21.354999542236328
          ]
        },
        {
          "atom_index": 22655,
          "name": "OP1",
          "element": "O",
          "coord": [
            31.452600479125977,
            23.667600631713867,
            21.447599411010742
          ]
        },
        {
          "atom_index": 22656,
          "name": "OP2",
          "element": "O",
          "coord": [
            31.43269920349121,
            23.421300888061523,
            21.38290023803711
          ]
        },
        {
          "atom_index": 22657,
          "name": "O5'",
          "element": "O",
          "coord": [
            31.440799713134766,
            23.596399307250977,
            21.20680046081543
          ]
        },
        {
          "atom_index": 22658,
          "name": "C5'",
          "element": "C",
          "coord": [
            31.364900588989258,
            23.713699340820312,
            21.179000854492188
          ]
        },
        {
          "atom_index": 22659,
          "name": "C4'",
          "element": "C",
          "coord": [
            31.41860008239746,
            23.784700393676758,
            21.05699920654297
          ]
        },
        {
          "atom_index": 22660,
          "name": "O4'",
          "element": "O",
          "coord": [
            31.447399139404297,
            23.68939971923828,
            20.953500747680664
          ]
        },
        {
          "atom_index": 22661,
          "name": "C3'",
          "element": "C",
          "coord": [
            31.329299926757812,
            23.888200759887695,
            20.98900032043457
          ]
        },
        {
          "atom_index": 22662,
          "name": "O3'",
          "element": "O",
          "coord": [
            31.338199615478516,
            24.01409912109375,
            21.055299758911133
          ]
        },
        {
          "atom_index": 22663,
          "name": "C2'",
          "element": "C",
          "coord": [
            31.379100799560547,
            23.88960075378418,
            20.84280014038086
          ]
        },
        {
          "atom_index": 22664,
          "name": "O2'",
          "element": "O",
          "coord": [
            31.473800659179688,
            23.992900848388672,
            20.819700241088867
          ]
        },
        {
          "atom_index": 22665,
          "name": "C1'",
          "element": "C",
          "coord": [
            31.452299118041992,
            23.755800247192383,
            20.83009910583496
          ]
        },
        {
          "atom_index": 22666,
          "name": "N9",
          "element": "N",
          "coord": [
            31.412799835205078,
            23.667200088500977,
            20.71980094909668
          ]
        },
        {
          "atom_index": 22667,
          "name": "C8",
          "element": "C",
          "coord": [
            31.333599090576172,
            23.555400848388672,
            20.718799591064453
          ]
        },
        {
          "atom_index": 22668,
          "name": "N7",
          "element": "N",
          "coord": [
            31.32900047302246,
            23.499300003051758,
            20.600799560546875
          ]
        },
        {
          "atom_index": 22669,
          "name": "C5",
          "element": "C",
          "coord": [
            31.412099838256836,
            23.57740020751953,
            20.521799087524414
          ]
        },
        {
          "atom_index": 22670,
          "name": "C6",
          "element": "C",
          "coord": [
            31.446800231933594,
            23.567100524902344,
            20.38520050048828
          ]
        },
        {
          "atom_index": 22671,
          "name": "O6",
          "element": "O",
          "coord": [
            31.409700393676758,
            23.48270034790039,
            20.30389976501465
          ]
        },
        {
          "atom_index": 22672,
          "name": "N1",
          "element": "N",
          "coord": [
            31.534099578857422,
            23.668100357055664,
            20.346200942993164
          ]
        },
        {
          "atom_index": 22673,
          "name": "C2",
          "element": "C",
          "coord": [
            31.58169937133789,
            23.767200469970703,
            20.428300857543945
          ]
        },
        {
          "atom_index": 22674,
          "name": "N2",
          "element": "N",
          "coord": [
            31.665199279785156,
            23.855600357055664,
            20.372499465942383
          ]
        },
        {
          "atom_index": 22675,
          "name": "N3",
          "element": "N",
          "coord": [
            31.55030059814453,
            23.77829933166504,
            20.55590057373047
          ]
        },
        {
          "atom_index": 22676,
          "name": "C4",
          "element": "C",
          "coord": [
            31.46540069580078,
            23.68079948425293,
            20.594499588012695
          ]
        }
      ]
    },
    {
      "id": "A:1056",
      "chain": "A",
      "resseq": 1056,
      "icode": "",
      "resname": "G",
      "hetflag": " ",
      "sasa": 0.0,
      "atoms": [
        {
          "atom_index": 22677,
          "name": "P",
          "element": "P",
          "coord": [
            31.263200759887695,
            24.146900177001953,
            21.002500534057617
          ]
        },
        {
          "atom_index": 22678,
          "name": "OP1",
          "element": "O",
          "coord": [
            31.345399856567383,
            24.21190071105957,
            20.8981990814209
          ]
        },
        {
          "atom_index": 22679,
          "name": "OP2",
          "element": "O",
          "coord": [
            31.223899841308594,
            24.227100372314453,
            21.1205997467041
          ]
        },
        {
          "atom_index": 22680,
          "name": "O5'",
          "element": "O",
          "coord": [
            31.131799697875977,
            24.0935001373291,
            20.931800842285156
          ]
        },
        {
          "atom_index": 22681,
          "name": "C5'",
          "element": "C",
          "coord": [
            31.09760093688965,
            24.13800048828125,
            20.801799774169922
          ]
        },
        {
          "atom_index": 22682,
          "name": "C4'",
          "element": "C",
          "coord": [
            30.983400344848633,
            24.057199478149414,
            20.747600555419922
          ]
        },
        {
          "atom_index": 22683,
          "name": "O4'",
          "element": "O",
          "coord": [
            31.025800704956055,
            23.9197998046875,
            20.73200035095215
          ]
        },
        {
          "atom_index": 22684,
          "name": "C3'",
          "element": "C",
          "coord": [
            30.861499786376953,
            24.04949951171875,
            20.83810043334961
          ]
        },
        {
          "atom_index": 22685,
          "name": "O3'",
          "element": "O",
          "coord": [
            30.773099899291992,
            24.159500122070312,
            20.81999969482422
          ]
        },
        {
          "atom_index": 22686,
          "name": "C2'",
          "element": "C",
          "coord": [
            30.797700881958008,
            23.916000366210938,
            20.799999237060547
          ]
        },
        {
          "atom_index": 22687,
          "name": "O2'",
          "element": "O",
          "coord": [
            30.7101993560791,
            23.93199920654297,
            20.68950080871582
          ]
        },
        {
          "atom_index": 22688,
          "name": "C1'",
          "element": "C",
          "coord": [
            30.917299270629883,
            23.83300018310547,
            20.7539005279541
          ]
        },
        {
          "atom_index": 22689,
          "name": "N9",
          "element": "N",
          "coord": [
            30.956300735473633,
            23.725900650024414,
            20.84779930114746
          ]
        },
        {
          "atom_index": 22690,
          "name": "C8",
          "element": "C",
          "coord": [
            30.968599319458008,
            23.730100631713867,
            20.984500885009766
          ]
        },
        {
          "atom_index": 22691,
          "name": "N7",
          "element": "N",
          "coord": [
            31.006099700927734,
            23.615800857543945,
            21.035499572753906
          ]
        },
        {
          "atom_index": 22692,
          "name": "C5",
          "element": "C",
          "coord": [
            31.019699096679688,
            23.531200408935547,
            20.92620086669922
          ]
        },
        {
          "atom_index": 22693,
          "name": "C6",
          "element": "C",
          "coord": [
            31.05769920349121,
            23.39459991455078,
            20.918100357055664
          ]
        },
        {
          "atom_index": 22694,
          "name": "O6",
          "element": "O",
          "coord": [
            31.089000701904297,
            23.31719970703125,
            21.008800506591797
          ]
        },
        {
          "atom_index": 22695,
          "name": "N1",
          "element": "N",
          "coord": [
            31.057899475097656,
            23.348499298095703,
            20.787500381469727
          ]
        },
        {
          "atom_index": 22696,
          "name": "C2",
          "element": "C",
          "coord": [
            31.02549934387207,
            23.4242000579834,
            20.678199768066406
          ]
        },
        {
          "atom_index": 22697,
          "name": "N2",
          "element": "N",
          "coord": [
            31.03190040588379,
            23.361799240112305,
            20.559900283813477
          ]
        },
        {
          "atom_index": 22698,
          "name": "N3",
          "element": "N",
          "coord": [
            30.989999771118164,
            23.55120086669922,
            20.683900833129883
          ]
        },
        {
          "atom_index": 22699,
          "name": "C4",
          "element": "C",
          "coord": [
            30.989500045776367,
            23.597999572753906,
            20.809999465942383
          ]
        }
      ]
    },
    {
      "id": "A:1057",
      "chain": "A",
      "resseq": 1057,
      "icode": "",
      "resname": "A",
      "hetflag": " ",
      "sasa": 0.0,
      "atoms": [
        {
          "atom_index": 22700,
          "name": "P",
          "element": "P",
          "coord": [
            30.787399291992188,
            24.294700622558594,
            20.906700134277344
          ]
        },
        {
          "atom_index": 22701,
          "name": "OP1",
          "element": "O",
          "coord": [
            30.884899139404297,
            24.270000457763672,
            21.01569938659668
          ]
        },
        {
          "atom_index": 22702,
          "name": "OP2",
          "element": "O",
          "coord": [
            30.65130043029785,
            24.342300415039062,
            20.941999435424805
          ]
        },
        {
          "atom_index": 22703,
          "name": "O5'",
          "element": "O",
          "coord": [
            30.84910011291504,
            24.399700164794922,
            20.803699493408203
          ]
        },
        {
          "atom_index": 22704,
          "name": "C5'",
          "element": "C",
          "coord": [
            30.877700805664062,
            24.533599853515625,
            20.842100143432617
          ]
        },
        {
          "atom_index": 22705,
          "name": "C4'",
          "element": "C",
          "coord": [
            31.02560043334961,
            24.562400817871094,
            20.834199905395508
          ]
        },
        {
          "atom_index": 22706,
          "name": "O4'",
          "element": "O",
          "coord": [
            31.07080078125,
            24.55699920654297,
            20.69659996032715
          ]
        },
        {
          "atom_index": 22707,
          "name": "C3'",
          "element": "C",
          "coord": [
            31.071800231933594,
            24.699100494384766,
            20.882099151611328
          ]
        },
        {
          "atom_index": 22708,
          "name": "O3'",
          "element": "O",
          "coord": [
            31.080299377441406,
            24.70709991455078,
            21.023300170898438
          ]
        },
        {
          "atom_index": 22709,
          "name": "C2'",
          "element": "C",
          "coord": [
            31.206499099731445,
            24.71419906616211,
            20.8125
          ]
        },
        {
          "atom_index": 22710,
          "name": "O2'",
          "element": "O",
          "coord": [
            31.306900024414062,
            24.64189910888672,
            20.882200241088867
          ]
        },
        {
          "atom_index": 22711,
          "name": "C1'",
          "element": "C",
          "coord": [
            31.180400848388672,
            24.64430046081543,
            20.679000854492188
          ]
        },
        {
          "atom_index": 22712,
          "name": "N9",
          "element": "N",
          "coord": [
            31.15169906616211,
            24.738100051879883,
            20.56839942932129
          ]
        },
        {
          "atom_index": 22713,
          "name": "C8",
          "element": "C",
          "coord": [
            31.034700393676758,
            24.750499725341797,
            20.49839973449707
          ]
        },
        {
          "atom_index": 22714,
          "name": "N7",
          "element": "N",
          "coord": [
            31.037399291992188,
            24.839799880981445,
            20.403099060058594
          ]
        },
        {
          "atom_index": 22715,
          "name": "C5",
          "element": "C",
          "coord": [
            31.16510009765625,
            24.89109992980957,
            20.410999298095703
          ]
        },
        {
          "atom_index": 22716,
          "name": "C6",
          "element": "C",
          "coord": [
            31.230600357055664,
            24.99020004272461,
            20.33650016784668
          ]
        },
        {
          "atom_index": 22717,
          "name": "N6",
          "element": "N",
          "coord": [
            31.171199798583984,
            25.056900024414062,
            20.23740005493164
          ]
        },
        {
          "atom_index": 22718,
          "name": "N1",
          "element": "N",
          "coord": [
            31.359100341796875,
            25.019100189208984,
            20.367799758911133
          ]
        },
        {
          "atom_index": 22719,
          "name": "C2",
          "element": "C",
          "coord": [
            31.417299270629883,
            24.95159912109375,
            20.467899322509766
          ]
        },
        {
          "atom_index": 22720,
          "name": "N3",
          "element": "N",
          "coord": [
            31.365299224853516,
            24.85569953918457,
            20.5447998046875
          ]
        },
        {
          "atom_index": 22721,
          "name": "C4",
          "element": "C",
          "coord": [
            31.237499237060547,
            24.829299926757812,
            20.51110076904297
          ]
        }
      ]
    },
    {
      "id": "A:1058",
      "chain": "A",
      "resseq": 1058,
      "icode": "",
      "resname": "U",
      "hetflag": " ",
      "sasa": 0.0,
      "atoms": [
        {
          "atom_index": 22722,
          "name": "P",
          "element": "P",
          "coord": [
            31.10099983215332,
            24.84819984436035,
            21.09779930114746
          ]
        },
        {
          "atom_index": 22723,
          "name": "OP1",
          "element": "O",
          "coord": [
            31.242599487304688,
            24.857500076293945,
            21.141700744628906
          ]
        },
        {
          "atom_index": 22724,
          "name": "OP2",
          "element": "O",
          "coord": [
            30.992399215698242,
            24.86039924621582,
            21.198200225830078
          ]
        },
        {
          "atom_index": 22725,
          "name": "O5'",
          "element": "O",
          "coord": [
            31.077999114990234,
            24.95840072631836,
            20.985000610351562
          ]
        },
        {
          "atom_index": 22726,
          "name": "C5'",
          "element": "C",
          "coord": [
            31.16670036315918,
            25.06920051574707,
            20.972400665283203
          ]
        },
        {
          "atom_index": 22727,
          "name": "C4'",
          "element": "C",
          "coord": [
            31.189800262451172,
            25.106599807739258,
            20.827999114990234
          ]
        },
        {
          "atom_index": 22728,
          "name": "O4'",
          "element": "O",
          "coord": [
            31.107900619506836,
            25.02120018005371,
            20.743799209594727
          ]
        },
        {
          "atom_index": 22729,
          "name": "C3'",
          "element": "C",
          "coord": [
            31.152999877929688,
            25.250099182128906,
            20.79199981689453
          ]
        },
        {
          "atom_index": 22730,
          "name": "O3'",
          "element": "O",
          "coord": [
            31.24020004272461,
            25.300399780273438,
            20.690200805664062
          ]
        },
        {
          "atom_index": 22731,
          "name": "C2'",
          "element": "C",
          "coord": [
            31.012100219726562,
            25.235700607299805,
            20.736400604248047
          ]
        },
        {
          "atom_index": 22732,
          "name": "O2'",
          "element": "O",
          "coord": [
            30.976499557495117,
            25.33769989013672,
            20.646499633789062
          ]
        },
        {
          "atom_index": 22733,
          "name": "C1'",
          "element": "C",
          "coord": [
            31.018800735473633,
            25.09980010986328,
            20.667200088500977
          ]
        },
        {
          "atom_index": 22734,
          "name": "N1",
          "element": "N",
          "coord": [
            30.88990020751953,
            25.028600692749023,
            20.661399841308594
          ]
        },
        {
          "atom_index": 22735,
          "name": "C2",
          "element": "C",
          "coord": [
            30.82159996032715,
            25.02429962158203,
            20.54159927368164
          ]
        },
        {
          "atom_index": 22736,
          "name": "O2",
          "element": "O",
          "coord": [
            30.86389923095703,
            25.077299118041992,
            20.440500259399414
          ]
        },
        {
          "atom_index": 22737,
          "name": "N3",
          "element": "N",
          "coord": [
            30.702600479125977,
            24.9552001953125,
            20.544099807739258
          ]
        },
        {
          "atom_index": 22738,
          "name": "C4",
          "element": "C",
          "coord": [
            30.645099639892578,
            24.89109992980957,
            20.651899337768555
          ]
        },
        {
          "atom_index": 22739,
          "name": "O4",
          "element": "O",
          "coord": [
            30.537200927734375,
            24.83329963684082,
            20.638900756835938
          ]
        },
        {
          "atom_index": 22740,
          "name": "C5",
          "element": "C",
          "coord": [
            30.721200942993164,
            24.899799346923828,
            20.772199630737305
          ]
        },
        {
          "atom_index": 22741,
          "name": "C6",
          "element": "C",
          "coord": [
            30.837499618530273,
            24.96619987487793,
            20.77239990234375
          ]
        }
      ]
    },
    {
      "id": "A:1059",
      "chain": "A",
      "resseq": 1059,
      "icode": "",
      "resname": "G",
      "hetflag": " ",
      "sasa": 0.0,
      "atoms": [
        {
          "atom_index": 22742,
          "name": "P",
          "element": "P",
          "coord": [
            31.319299697875977,
            25.43869972229004,
            20.713499069213867
          ]
        },
        {
          "atom_index": 22743,
          "name": "OP1",
          "element": "O",
          "coord": [
            31.458999633789062,
            25.406600952148438,
            20.751800537109375
          ]
        },
        {
          "atom_index": 22744,
          "name": "OP2",
          "element": "O",
          "coord": [
            31.23699951171875,
            25.523099899291992,
            20.80340003967285
          ]
        },
        {
          "atom_index": 22745,
          "name": "O5'",
          "element": "O",
          "coord": [
            31.322500228881836,
            25.508899688720703,
            20.57040023803711
          ]
        },
        {
          "atom_index": 22746,
          "name": "C5'",
          "element": "C",
          "coord": [
            31.21980094909668,
            25.487499237060547,
            20.474700927734375
          ]
        },
        {
          "atom_index": 22747,
          "name": "C4'",
          "element": "C",
          "coord": [
            31.14109992980957,
            25.613399505615234,
            20.44729995727539
          ]
        },
        {
          "atom_index": 22748,
          "name": "O4'",
          "element": "O",
          "coord": [
            31.067399978637695,
            25.59819984436035,
            20.32309913635254
          ]
        },
        {
          "atom_index": 22749,
          "name": "C3'",
          "element": "C",
          "coord": [
            31.03689956665039,
            25.648799896240234,
            20.552600860595703
          ]
        },
        {
          "atom_index": 22750,
          "name": "O3'",
          "element": "O",
          "coord": [
            31.09239959716797,
            25.731000900268555,
            20.65410041809082
          ]
        },
        {
          "atom_index": 22751,
          "name": "C2'",
          "element": "C",
          "coord": [
            30.925399780273438,
            25.715999603271484,
            20.47249984741211
          ]
        },
        {
          "atom_index": 22752,
          "name": "O2'",
          "element": "O",
          "coord": [
            30.953500747680664,
            25.85409927368164,
            20.45509910583496
          ]
        },
        {
          "atom_index": 22753,
          "name": "C1'",
          "element": "C",
          "coord": [
            30.936199188232422,
            25.64739990234375,
            20.336200714111328
          ]
        },
        {
          "atom_index": 22754,
          "name": "N9",
          "element": "N",
          "coord": [
            30.845800399780273,
            25.531700134277344,
            20.315900802612305
          ]
        },
        {
          "atom_index": 22755,
          "name": "C8",
          "element": "C",
          "coord": [
            30.82069969177246,
            25.428300857543945,
            20.40239906311035
          ]
        },
        {
          "atom_index": 22756,
          "name": "N7",
          "element": "N",
          "coord": [
            30.743200302124023,
            25.335100173950195,
            20.35650062561035
          ]
        },
        {
          "atom_index": 22757,
          "name": "C5",
          "element": "C",
          "coord": [
            30.716699600219727,
            25.37700080871582,
            20.2283992767334
          ]
        },
        {
          "atom_index": 22758,
          "name": "C6",
          "element": "C",
          "coord": [
            30.637100219726562,
            25.314199447631836,
            20.130599975585938
          ]
        },
        {
          "atom_index": 22759,
          "name": "O6",
          "element": "O",
          "coord": [
            30.57430076599121,
            25.20840072631836,
            20.140199661254883
          ]
        },
        {
          "atom_index": 22760,
          "name": "N1",
          "element": "N",
          "coord": [
            30.634599685668945,
            25.386199951171875,
            20.011999130249023
          ]
        },
        {
          "atom_index": 22761,
          "name": "C2",
          "element": "C",
          "coord": [
            30.70009994506836,
            25.50429916381836,
            19.99209976196289
          ]
        },
        {
          "atom_index": 22762,
          "name": "N2",
          "element": "N",
          "coord": [
            30.685800552368164,
            25.557600021362305,
            19.87070083618164
          ]
        },
        {
          "atom_index": 22763,
          "name": "N3",
          "element": "N",
          "coord": [
            30.77549934387207,
            25.564899444580078,
            20.08329963684082
          ]
        },
        {
          "atom_index": 22764,
          "name": "C4",
          "element": "C",
          "coord": [
            30.77989959716797,
            25.4960994720459,
            20.199600219726562
          ]
        }
      ]
    },
    {
      "id": "A:1060",
      "chain": "A",
      "resseq": 1060,
      "icode": "",
      "resname": "U",
      "hetflag": " ",
      "sasa": 0.0,
      "atoms": [
        {
          "atom_index": 22765,
          "name": "P",
          "element": "P",
          "coord": [
            31.01180076599121,
            25.771299362182617,
            20.787700653076172
          ]
        },
        {
          "atom_index": 22766,
          "name": "OP1",
          "element": "O",
          "coord": [
            30.91189956665039,
            25.876800537109375,
            20.75790023803711
          ]
        },
        {
          "atom_index": 22767,
          "name": "OP2",
          "element": "O",
          "coord": [
            31.114599227905273,
            25.79829978942871,
            20.891000747680664
          ]
        },
        {
          "atom_index": 22768,
          "name": "O5'",
          "element": "O",
          "coord": [
            30.93560028076172,
            25.63920021057129,
            20.832700729370117
          ]
        },
        {
          "atom_index": 22769,
          "name": "C5'",
          "element": "C",
          "coord": [
            30.885900497436523,
            25.627099990844727,
            20.96579933166504
          ]
        },
        {
          "atom_index": 22770,
          "name": "C4'",
          "element": "C",
          "coord": [
            30.749500274658203,
            25.56220054626465,
            20.972700119018555
          ]
        },
        {
          "atom_index": 22771,
          "name": "O4'",
          "element": "O",
          "coord": [
            30.65399932861328,
            25.638399124145508,
            20.893800735473633
          ]
        },
        {
          "atom_index": 22772,
          "name": "C3'",
          "element": "C",
          "coord": [
            30.742300033569336,
            25.418699264526367,
            20.922500610351562
          ]
        },
        {
          "atom_index": 22773,
          "name": "O3'",
          "element": "O",
          "coord": [
            30.64859962463379,
            25.344600677490234,
            20.999900817871094
          ]
        },
        {
          "atom_index": 22774,
          "name": "C2'",
          "element": "C",
          "coord": [
            30.689800262451172,
            25.434799194335938,
            20.78070068359375
          ]
        },
        {
          "atom_index": 22775,
          "name": "O2'",
          "element": "O",
          "coord": [
            30.62070083618164,
            25.322399139404297,
            20.73080062866211
          ]
        },
        {
          "atom_index": 22776,
          "name": "C1'",
          "element": "C",
          "coord": [
            30.59779930114746,
            25.556699752807617,
            20.792499542236328
          ]
        },
        {
          "atom_index": 22777,
          "name": "N1",
          "element": "N",
          "coord": [
            30.59149932861328,
            25.63960075378418,
            20.670299530029297
          ]
        },
        {
          "atom_index": 22778,
          "name": "C2",
          "element": "C",
          "coord": [
            30.5625,
            25.589500427246094,
            20.54290008544922
          ]
        },
        {
          "atom_index": 22779,
          "name": "O2",
          "element": "O",
          "coord": [
            30.537399291992188,
            25.475000381469727,
            20.509700775146484
          ]
        },
        {
          "atom_index": 22780,
          "name": "N3",
          "element": "N",
          "coord": [
            30.56369972229004,
            25.68269920349121,
            20.443700790405273
          ]
        },
        {
          "atom_index": 22781,
          "name": "C4",
          "element": "C",
          "coord": [
            30.58919906616211,
            25.81679916381836,
            20.453500747680664
          ]
        },
        {
          "atom_index": 22782,
          "name": "O4",
          "element": "O",
          "coord": [
            30.58169937133789,
            25.878799438476562,
            20.348800659179688
          ]
        },
        {
          "atom_index": 22783,
          "name": "C5",
          "element": "C",
          "coord": [
            30.616199493408203,
            25.863800048828125,
            20.585399627685547
          ]
        },
        {
          "atom_index": 22784,
          "name": "C6",
          "element": "C",
          "coord": [
            30.616300582885742,
            25.774599075317383,
            20.685100555419922
          ]
        }
      ]
    },
    {
      "id": "A:1061",
      "chain": "A",
      "resseq": 1061,
      "icode": "",
      "resname": "U",
      "hetflag": " ",
      "sasa": 0.0,
      "atoms": [
        {
          "atom_index": 22785,
          "name": "P",
          "element": "P",
          "coord": [
            30.689599990844727,
            25.292400360107422,
            21.146099090576172
          ]
        },
        {
          "atom_index": 22786,
          "name": "OP1",
          "element": "O",
          "coord": [
            30.836999893188477,
            25.30389976501465,
            21.159700393676758
          ]
        },
        {
          "atom_index": 22787,
          "name": "OP2",
          "element": "O",
          "coord": [
            30.62540054321289,
            25.16029930114746,
            21.168399810791016
          ]
        },
        {
          "atom_index": 22788,
          "name": "O5'",
          "element": "O",
          "coord": [
            30.62190055847168,
            25.398399353027344,
            21.243499755859375
          ]
        },
        {
          "atom_index": 22789,
          "name": "C5'",
          "element": "C",
          "coord": [
            30.497299194335938,
            25.370100021362305,
            21.305999755859375
          ]
        },
        {
          "atom_index": 22790,
          "name": "C4'",
          "element": "C",
          "coord": [
            30.38680076599121,
            25.462499618530273,
            21.259700775146484
          ]
        },
        {
          "atom_index": 22791,
          "name": "O4'",
          "element": "O",
          "coord": [
            30.36590003967285,
            25.566299438476562,
            21.35890007019043
          ]
        },
        {
          "atom_index": 22792,
          "name": "C3'",
          "element": "C",
          "coord": [
            30.40850067138672,
            25.53380012512207,
            21.126300811767578
          ]
        },
        {
          "atom_index": 22793,
          "name": "O3'",
          "element": "O",
          "coord": [
            30.284700393676758,
            25.541099548339844,
            21.055599212646484
          ]
        },
        {
          "atom_index": 22794,
          "name": "C2'",
          "element": "C",
          "coord": [
            30.451499938964844,
            25.6737003326416,
            21.168899536132812
          ]
        },
        {
          "atom_index": 22795,
          "name": "O2'",
          "element": "O",
          "coord": [
            30.424699783325195,
            25.774200439453125,
            21.073699951171875
          ]
        },
        {
          "atom_index": 22796,
          "name": "C1'",
          "element": "C",
          "coord": [
            30.371000289916992,
            25.693199157714844,
            21.297199249267578
          ]
        },
        {
          "atom_index": 22797,
          "name": "N1",
          "element": "N",
          "coord": [
            30.43199920654297,
            25.78580093383789,
            21.393699645996094
          ]
        },
        {
          "atom_index": 22798,
          "name": "C2",
          "element": "C",
          "coord": [
            30.355199813842773,
            25.82200050354004,
            21.502199172973633
          ]
        },
        {
          "atom_index": 22799,
          "name": "O2",
          "element": "O",
          "coord": [
            30.242399215698242,
            25.780500411987305,
            21.518600463867188
          ]
        },
        {
          "atom_index": 22800,
          "name": "N3",
          "element": "N",
          "coord": [
            30.414400100708008,
            25.908000946044922,
            21.59079933166504
          ]
        },
        {
          "atom_index": 22801,
          "name": "C4",
          "element": "C",
          "coord": [
            30.5408992767334,
            25.96109962463379,
            21.58169937133789
          ]
        },
        {
          "atom_index": 22802,
          "name": "O4",
          "element": "O",
          "coord": [
            30.58139991760254,
            26.037799835205078,
            21.669099807739258
          ]
        },
        {
          "atom_index": 22803,
          "name": "C5",
          "element": "C",
          "coord": [
            30.61400032043457,
            25.918800354003906,
            21.466699600219727
          ]
        },
        {
          "atom_index": 22804,
          "name": "C6",
          "element": "C",
          "coord": [
            30.55929946899414,
            25.834800720214844,
            21.378700256347656
          ]
        }
      ]
    },
    {
      "id": "A:1062",
      "chain": "A",
      "resseq": 1062,
      "icode": "",
      "resname": "G",
      "hetflag": " ",
      "sasa": 0.0,
      "atoms": [
        {
          "atom_index": 22805,
          "name": "P",
          "element": "P",
          "coord": [
            30.234699249267578,
            25.41510009765625,
            20.969100952148438
          ]
        },
        {
          "atom_index": 22806,
          "name": "OP1",
          "element": "O",
          "coord": [
            30.159700393676758,
            25.324100494384766,
            21.05820083618164
          ]
        },
        {
          "atom_index": 22807,
          "name": "OP2",
          "element": "O",
          "coord": [
            30.350500106811523,
            25.360599517822266,
            20.89430046081543
          ]
        },
        {
          "atom_index": 22808,
          "name": "O5'",
          "element": "O",
          "coord": [
            30.129600524902344,
            25.475799560546875,
            20.865999221801758
          ]
        },
        {
          "atom_index": 22809,
          "name": "C5'",
          "element": "C",
          "coord": [
            30.05150032043457,
            25.389299392700195,
            20.78499984741211
          ]
        },
        {
          "atom_index": 22810,
          "name": "C4'",
          "element": "C",
          "coord": [
            29.94569969177246,
            25.463600158691406,
            20.70800018310547
          ]
        },
        {
          "atom_index": 22811,
          "name": "O4'",
          "element": "O",
          "coord": [
            29.872800827026367,
            25.3700008392334,
            20.624399185180664
          ]
        },
        {
          "atom_index": 22812,
          "name": "C3'",
          "element": "C",
          "coord": [
            29.837600708007812,
            25.529399871826172,
            20.791900634765625
          ]
        },
        {
          "atom_index": 22813,
          "name": "O3'",
          "element": "O",
          "coord": [
            29.876699447631836,
            25.654699325561523,
            20.845699310302734
          ]
        },
        {
          "atom_index": 22814,
          "name": "C2'",
          "element": "C",
          "coord": [
            29.720300674438477,
            25.53689956665039,
            20.694900512695312
          ]
        },
        {
          "atom_index": 22815,
          "name": "O2'",
          "element": "O",
          "coord": [
            29.736499786376953,
            25.64590072631836,
            20.605499267578125
          ]
        },
        {
          "atom_index": 22816,
          "name": "C1'",
          "element": "C",
          "coord": [
            29.736900329589844,
            25.407800674438477,
            20.61639976501465
          ]
        },
        {
          "atom_index": 22817,
          "name": "N9",
          "element": "N",
          "coord": [
            29.65239906311035,
            25.297800064086914,
            20.667200088500977
          ]
        },
        {
          "atom_index": 22818,
          "name": "C8",
          "element": "C",
          "coord": [
            29.66309928894043,
            25.227399826049805,
            20.784900665283203
          ]
        },
        {
          "atom_index": 22819,
          "name": "N7",
          "element": "N",
          "coord": [
            29.571500778198242,
            25.13559913635254,
            20.79789924621582
          ]
        },
        {
          "atom_index": 22820,
          "name": "C5",
          "element": "C",
          "coord": [
            29.496000289916992,
            25.14539909362793,
            20.68199920654297
          ]
        },
        {
          "atom_index": 22821,
          "name": "C6",
          "element": "C",
          "coord": [
            29.383399963378906,
            25.071399688720703,
            20.638900756835938
          ]
        },
        {
          "atom_index": 22822,
          "name": "O6",
          "element": "O",
          "coord": [
            29.32509994506836,
            24.979000091552734,
            20.696800231933594
          ]
        },
        {
          "atom_index": 22823,
          "name": "N1",
          "element": "N",
          "coord": [
            29.338600158691406,
            25.114299774169922,
            20.51460075378418
          ]
        },
        {
          "atom_index": 22824,
          "name": "C2",
          "element": "C",
          "coord": [
            29.39430046081543,
            25.215200424194336,
            20.440799713134766
          ]
        },
        {
          "atom_index": 22825,
          "name": "N2",
          "element": "N",
          "coord": [
            29.336700439453125,
            25.242000579833984,
            20.322599411010742
          ]
        },
        {
          "atom_index": 22826,
          "name": "N3",
          "element": "N",
          "coord": [
            29.49920082092285,
            25.28459930419922,
            20.480100631713867
          ]
        },
        {
          "atom_index": 22827,
          "name": "C4",
          "element": "C",
          "coord": [
            29.54439926147461,
            25.2450008392334,
            20.60070037841797
          ]
        }
      ]
    },
    {
      "id": "A:1063",
      "chain": "A",
      "resseq": 1063,
      "icode": "",
      "resname": "G",
      "hetflag": " ",
      "sasa": 0.0,
      "atoms": [
        {
          "atom_index": 22828,
          "name": "P",
          "element": "P",
          "coord": [
            29.896099090576172,
            25.670299530029297,
            21.0044002532959
          ]
        },
        {
          "atom_index": 22829,
          "name": "OP1",
          "element": "O",
          "coord": [
            30.038700103759766,
            25.697900772094727,
            21.033899307250977
          ]
        },
        {
          "atom_index": 22830,
          "name": "OP2",
          "element": "O",
          "coord": [
            29.83060073852539,
            25.552099227905273,
            21.064899444580078
          ]
        },
        {
          "atom_index": 22831,
          "name": "O5'",
          "element": "O",
          "coord": [
            29.81130027770996,
            25.7992000579834,
            21.044599533081055
          ]
        },
        {
          "atom_index": 22832,
          "name": "C5'",
          "element": "C",
          "coord": [
            29.798799514770508,
            25.91080093383789,
            20.957599639892578
          ]
        },
        {
          "atom_index": 22833,
          "name": "C4'",
          "element": "C",
          "coord": [
            29.65999984741211,
            25.917299270629883,
            20.89940071105957
          ]
        },
        {
          "atom_index": 22834,
          "name": "O4'",
          "element": "O",
          "coord": [
            29.620100021362305,
            25.783000946044922,
            20.864099502563477
          ]
        },
        {
          "atom_index": 22835,
          "name": "C3'",
          "element": "C",
          "coord": [
            29.54949951171875,
            25.965299606323242,
            20.99250030517578
          ]
        },
        {
          "atom_index": 22836,
          "name": "O3'",
          "element": "O",
          "coord": [
            29.53890037536621,
            26.106399536132812,
            20.998600006103516
          ]
        },
        {
          "atom_index": 22837,
          "name": "C2'",
          "element": "C",
          "coord": [
            29.425199508666992,
            25.896499633789062,
            20.93630027770996
          ]
        },
        {
          "atom_index": 22838,
          "name": "O2'",
          "element": "O",
          "coord": [
            29.374300003051758,
            25.967199325561523,
            20.824199676513672
          ]
        },
        {
          "atom_index": 22839,
          "name": "C1'",
          "element": "C",
          "coord": [
            29.482799530029297,
            25.7637996673584,
            20.887699127197266
          ]
        },
        {
          "atom_index": 22840,
          "name": "N9",
          "element": "N",
          "coord": [
            29.46660041809082,
            25.655799865722656,
            20.98710060119629
          ]
        },
        {
          "atom_index": 22841,
          "name": "C8",
          "element": "C",
          "coord": [
            29.53730010986328,
            25.634599685668945,
            21.103099822998047
          ]
        },
        {
          "atom_index": 22842,
          "name": "N7",
          "element": "N",
          "coord": [
            29.497800827026367,
            25.530399322509766,
            21.17020034790039
          ]
        },
        {
          "atom_index": 22843,
          "name": "C5",
          "element": "C",
          "coord": [
            29.393999099731445,
            25.479999542236328,
            21.093799591064453
          ]
        },
        {
          "atom_index": 22844,
          "name": "C6",
          "element": "C",
          "coord": [
            29.311500549316406,
            25.36750030517578,
            21.114999771118164
          ]
        },
        {
          "atom_index": 22845,
          "name": "O6",
          "element": "O",
          "coord": [
            29.31369972229004,
            25.287700653076172,
            21.20870018005371
          ]
        },
        {
          "atom_index": 22846,
          "name": "N1",
          "element": "N",
          "coord": [
            29.218900680541992,
            25.351499557495117,
            21.01300048828125
          ]
        },
        {
          "atom_index": 22847,
          "name": "C2",
          "element": "C",
          "coord": [
            29.206600189208984,
            25.433399200439453,
            20.90410041809082
          ]
        },
        {
          "atom_index": 22848,
          "name": "N2",
          "element": "N",
          "coord": [
            29.1112003326416,
            25.40089988708496,
            20.81599998474121
          ]
        },
        {
          "atom_index": 22849,
          "name": "N3",
          "element": "N",
          "coord": [
            29.282899856567383,
            25.53890037536621,
            20.882400512695312
          ]
        },
        {
          "atom_index": 22850,
          "name": "C4",
          "element": "C",
          "coord": [
            29.37339973449707,
            25.55590057373047,
            20.980899810791016
          ]
        }
      ]
    },
    {
      "id": "A:1064",
      "chain": "A",
      "resseq": 1064,
      "icode": "",
      "resname": "C",
      "hetflag": " ",
      "sasa": 0.0,
      "atoms": [
        {
          "atom_index": 22851,
          "name": "P",
          "element": "P",
          "coord": [
            29.44219970703125,
            26.174100875854492,
            21.1072998046875
          ]
        },
        {
          "atom_index": 22852,
          "name": "OP1",
          "element": "O",
          "coord": [
            29.489599227905273,
            26.31279945373535,
            21.131000518798828
          ]
        },
        {
          "atom_index": 22853,
          "name": "OP2",
          "element": "O",
          "coord": [
            29.432199478149414,
            26.07990074157715,
            21.222000122070312
          ]
        },
        {
          "atom_index": 22854,
          "name": "O5'",
          "element": "O",
          "coord": [
            29.300600051879883,
            26.183399200439453,
            21.033899307250977
          ]
        },
        {
          "atom_index": 22855,
          "name": "C5'",
          "element": "C",
          "coord": [
            29.281999588012695,
            26.271499633789062,
            20.923799514770508
          ]
        },
        {
          "atom_index": 22856,
          "name": "C4'",
          "element": "C",
          "coord": [
            29.140499114990234,
            26.271299362182617,
            20.87019920349121
          ]
        },
        {
          "atom_index": 22857,
          "name": "O4'",
          "element": "O",
          "coord": [
            29.105600357055664,
            26.138500213623047,
            20.821300506591797
          ]
        },
        {
          "atom_index": 22858,
          "name": "C3'",
          "element": "C",
          "coord": [
            29.02869987487793,
            26.312599182128906,
            20.967899322509766
          ]
        },
        {
          "atom_index": 22859,
          "name": "O3'",
          "element": "O",
          "coord": [
            28.94029998779297,
            26.406099319458008,
            20.905500411987305
          ]
        },
        {
          "atom_index": 22860,
          "name": "C2'",
          "element": "C",
          "coord": [
            28.954700469970703,
            26.180999755859375,
            20.99329948425293
          ]
        },
        {
          "atom_index": 22861,
          "name": "O2'",
          "element": "O",
          "coord": [
            28.817399978637695,
            26.192100524902344,
            21.024099349975586
          ]
        },
        {
          "atom_index": 22862,
          "name": "C1'",
          "element": "C",
          "coord": [
            28.974000930786133,
            26.10849952697754,
            20.861299514770508
          ]
        },
        {
          "atom_index": 22863,
          "name": "N1",
          "element": "N",
          "coord": [
            28.95240020751953,
            25.963499069213867,
            20.870399475097656
          ]
        },
        {
          "atom_index": 22864,
          "name": "C2",
          "element": "C",
          "coord": [
            28.909900665283203,
            25.89459991455078,
            20.756999969482422
          ]
        },
        {
          "atom_index": 22865,
          "name": "O2",
          "element": "O",
          "coord": [
            28.89889907836914,
            25.95549964904785,
            20.649700164794922
          ]
        },
        {
          "atom_index": 22866,
          "name": "N3",
          "element": "N",
          "coord": [
            28.88559913635254,
            25.76219940185547,
            20.76650047302246
          ]
        },
        {
          "atom_index": 22867,
          "name": "C4",
          "element": "C",
          "coord": [
            28.899200439453125,
            25.70009994506836,
            20.883699417114258
          ]
        },
        {
          "atom_index": 22868,
          "name": "N4",
          "element": "N",
          "coord": [
            28.873699188232422,
            25.569599151611328,
            20.8882999420166
          ]
        },
        {
          "atom_index": 22869,
          "name": "C5",
          "element": "C",
          "coord": [
            28.93899917602539,
            25.768299102783203,
            21.00200080871582
          ]
        },
        {
          "atom_index": 22870,
          "name": "C6",
          "element": "C",
          "coord": [
            28.962900161743164,
            25.89900016784668,
            20.990699768066406
          ]
        }
      ]
    },
    {
      "id": "A:1065",
      "chain": "A",
      "resseq": 1065,
      "icode": "",
      "resname": "U",
      "hetflag": " ",
      "sasa": 0.0,
      "atoms": [
        {
          "atom_index": 22871,
          "name": "P",
          "element": "P",
          "coord": [
            28.84749984741211,
            26.503599166870117,
            20.994400024414062
          ]
        },
        {
          "atom_index": 22872,
          "name": "OP1",
          "element": "O",
          "coord": [
            28.711000442504883,
            26.445899963378906,
            20.99250030517578
          ]
        },
        {
          "atom_index": 22873,
          "name": "OP2",
          "element": "O",
          "coord": [
            28.86750030517578,
            26.643999099731445,
            20.95210075378418
          ]
        },
        {
          "atom_index": 22874,
          "name": "O5'",
          "element": "O",
          "coord": [
            28.902299880981445,
            26.486600875854492,
            21.142900466918945
          ]
        },
        {
          "atom_index": 22875,
          "name": "C5'",
          "element": "C",
          "coord": [
            28.812999725341797,
            26.469200134277344,
            21.252700805664062
          ]
        },
        {
          "atom_index": 22876,
          "name": "C4'",
          "element": "C",
          "coord": [
            28.82979965209961,
            26.33329963684082,
            21.315799713134766
          ]
        },
        {
          "atom_index": 22877,
          "name": "O4'",
          "element": "O",
          "coord": [
            28.970600128173828,
            26.29960060119629,
            21.31439971923828
          ]
        },
        {
          "atom_index": 22878,
          "name": "C3'",
          "element": "C",
          "coord": [
            28.783700942993164,
            26.319900512695312,
            21.46030044555664
          ]
        },
        {
          "atom_index": 22879,
          "name": "O3'",
          "element": "O",
          "coord": [
            28.73349952697754,
            26.18790054321289,
            21.481300354003906
          ]
        },
        {
          "atom_index": 22880,
          "name": "C2'",
          "element": "C",
          "coord": [
            28.912900924682617,
            26.339599609375,
            21.5393009185791
          ]
        },
        {
          "atom_index": 22881,
          "name": "O2'",
          "element": "O",
          "coord": [
            28.911699295043945,
            26.27899932861328,
            21.667200088500977
          ]
        },
        {
          "atom_index": 22882,
          "name": "C1'",
          "element": "C",
          "coord": [
            29.017499923706055,
            26.27720069885254,
            21.445999145507812
          ]
        },
        {
          "atom_index": 22883,
          "name": "N1",
          "element": "N",
          "coord": [
            29.155000686645508,
            26.333099365234375,
            21.460800170898438
          ]
        },
        {
          "atom_index": 22884,
          "name": "C2",
          "element": "C",
          "coord": [
            29.241600036621094,
            26.370100021362305,
            21.35580062866211
          ]
        },
        {
          "atom_index": 22885,
          "name": "O2",
          "element": "O",
          "coord": [
            29.22089958190918,
            26.368999481201172,
            21.236099243164062
          ]
        },
        {
          "atom_index": 22886,
          "name": "N3",
          "element": "N",
          "coord": [
            29.364700317382812,
            26.417499542236328,
            21.393199920654297
          ]
        },
        {
          "atom_index": 22887,
          "name": "C4",
          "element": "C",
          "coord": [
            29.415700912475586,
            26.43160057067871,
            21.51959991455078
          ]
        },
        {
          "atom_index": 22888,
          "name": "O4",
          "element": "O",
          "coord": [
            29.529600143432617,
            26.475799560546875,
            21.53459930419922
          ]
        },
        {
          "atom_index": 22889,
          "name": "C5",
          "element": "C",
          "coord": [
            29.32550048828125,
            26.390899658203125,
            21.621999740600586
          ]
        },
        {
          "atom_index": 22890,
          "name": "C6",
          "element": "C",
          "coord": [
            29.20439910888672,
            26.345300674438477,
            21.589099884033203
          ]
        }
      ]
    },
    {
      "id": "A:1066",
      "chain": "A",
      "resseq": 1066,
      "icode": "",
      "resname": "U",
      "hetflag": " ",
      "sasa": 0.0,
      "atoms": [
        {
          "atom_index": 22891,
          "name": "P",
          "element": "P",
          "coord": [
            28.621200561523438,
            26.160400390625,
            21.59309959411621
          ]
        },
        {
          "atom_index": 22892,
          "name": "OP1",
          "element": "O",
          "coord": [
            28.539899826049805,
            26.042999267578125,
            21.5531005859375
          ]
        },
        {
          "atom_index": 22893,
          "name": "OP2",
          "element": "O",
          "coord": [
            28.55389976501465,
            26.289499282836914,
            21.6200008392334
          ]
        },
        {
          "atom_index": 22894,
          "name": "O5'",
          "element": "O",
          "coord": [
            28.704500198364258,
            26.121299743652344,
            21.72319984436035
          ]
        },
        {
          "atom_index": 22895,
          "name": "C5'",
          "element": "C",
          "coord": [
            28.73509979248047,
            25.985599517822266,
            21.752300262451172
          ]
        },
        {
          "atom_index": 22896,
          "name": "C4'",
          "element": "C",
          "coord": [
            28.835899353027344,
            25.930099487304688,
            21.65489959716797
          ]
        },
        {
          "atom_index": 22897,
          "name": "O4'",
          "element": "O",
          "coord": [
            28.950700759887695,
            26.01759910583496,
            21.64859962463379
          ]
        },
        {
          "atom_index": 22898,
          "name": "C3'",
          "element": "C",
          "coord": [
            28.894899368286133,
            25.793699264526367,
            21.68670082092285
          ]
        },
        {
          "atom_index": 22899,
          "name": "O3'",
          "element": "O",
          "coord": [
            28.80970001220703,
            25.687299728393555,
            21.647600173950195
          ]
        },
        {
          "atom_index": 22900,
          "name": "C2'",
          "element": "C",
          "coord": [
            29.026599884033203,
            25.795299530029297,
            21.60930061340332
          ]
        },
        {
          "atom_index": 22901,
          "name": "O2'",
          "element": "O",
          "coord": [
            29.005199432373047,
            25.758800506591797,
            21.47369956970215
          ]
        },
        {
          "atom_index": 22902,
          "name": "C1'",
          "element": "C",
          "coord": [
            29.065099716186523,
            25.943700790405273,
            21.613100051879883
          ]
        },
        {
          "atom_index": 22903,
          "name": "N1",
          "element": "N",
          "coord": [
            29.17620086669922,
            25.975200653076172,
            21.706300735473633
          ]
        },
        {
          "atom_index": 22904,
          "name": "C2",
          "element": "C",
          "coord": [
            29.2893009185791,
            26.025400161743164,
            21.64620018005371
          ]
        },
        {
          "atom_index": 22905,
          "name": "O2",
          "element": "O",
          "coord": [
            29.296499252319336,
            26.043100357055664,
            21.525800704956055
          ]
        },
        {
          "atom_index": 22906,
          "name": "N3",
          "element": "N",
          "coord": [
            29.392200469970703,
            26.056400299072266,
            21.731000900268555
          ]
        },
        {
          "atom_index": 22907,
          "name": "C4",
          "element": "C",
          "coord": [
            29.39430046081543,
            26.040800094604492,
            21.867300033569336
          ]
        },
        {
          "atom_index": 22908,
          "name": "O4",
          "element": "O",
          "coord": [
            29.4950008392334,
            26.072799682617188,
            21.92959976196289
          ]
        },
        {
          "atom_index": 22909,
          "name": "C5",
          "element": "C",
          "coord": [
            29.27429962158203,
            25.98780059814453,
            21.922500610351562
          ]
        },
        {
          "atom_index": 22910,
          "name": "C6",
          "element": "C",
          "coord": [
            29.172000885009766,
            25.957300186157227,
            21.84239959716797
          ]
        }
      ]
    },
    {
      "id": "A:1067",
      "chain": "A",
      "resseq": 1067,
      "icode": "",
      "resname": "A",
      "hetflag": " ",
      "sasa": 2.4491071701049805,
      "atoms": [
        {
          "atom_index": 22911,
          "name": "P",
          "element": "P",
          "coord": [
            28.72260093688965,
            25.606700897216797,
            21.755800247192383
          ]
        },
        {
          "atom_index": 22912,
          "name": "OP1",
          "element": "O",
          "coord": [
            28.726900100708008,
            25.463699340820312,
            21.718299865722656
          ]
        },
        {
          "atom_index": 22913,
          "name": "OP2",
          "element": "O",
          "coord": [
            28.590999603271484,
            25.67340087890625,
            21.768600463867188
          ]
        },
        {
          "atom_index": 22914,
          "name": "O5'",
          "element": "O",
          "coord": [
            28.800500869750977,
            25.625900268554688,
            21.893400192260742
          ]
        },
        {
          "atom_index": 22915,
          "name": "C5'",
          "element": "C",
          "coord": [
            28.761999130249023,
            25.55270004272461,
            22.00950050354004
          ]
        },
        {
          "atom_index": 22916,
          "name": "C4'",
          "element": "C",
          "coord": [
            28.740699768066406,
            25.642099380493164,
            22.129499435424805
          ]
        },
        {
          "atom_index": 22917,
          "name": "O4'",
          "element": "O",
          "coord": [
            28.655000686645508,
            25.57270050048828,
            22.224300384521484
          ]
        },
        {
          "atom_index": 22918,
          "name": "C3'",
          "element": "C",
          "coord": [
            28.867399215698242,
            25.68000030517578,
            22.206300735473633
          ]
        },
        {
          "atom_index": 22919,
          "name": "O3'",
          "element": "O",
          "coord": [
            28.854900360107422,
            25.81209945678711,
            22.260299682617188
          ]
        },
        {
          "atom_index": 22920,
          "name": "C2'",
          "element": "C",
          "coord": [
            28.86910057067871,
            25.57830047607422,
            22.31999969482422
          ]
        },
        {
          "atom_index": 22921,
          "name": "O2'",
          "element": "O",
          "coord": [
            28.94029998779297,
            25.61870002746582,
            22.434999465942383
          ]
        },
        {
          "atom_index": 22922,
          "name": "C1'",
          "element": "C",
          "coord": [
            28.720600128173828,
            25.56209945678711,
            22.349199295043945
          ]
        },
        {
          "atom_index": 22923,
          "name": "N9",
          "element": "N",
          "coord": [
            28.687400817871094,
            25.432600021362305,
            22.409000396728516
          ]
        },
        {
          "atom_index": 22924,
          "name": "C8",
          "element": "C",
          "coord": [
            28.727699279785156,
            25.308900833129883,
            22.365299224853516
          ]
        },
        {
          "atom_index": 22925,
          "name": "N7",
          "element": "N",
          "coord": [
            28.684200286865234,
            25.209699630737305,
            22.438899993896484
          ]
        },
        {
          "atom_index": 22926,
          "name": "C5",
          "element": "C",
          "coord": [
            28.61050033569336,
            25.272499084472656,
            22.53849983215332
          ]
        },
        {
          "atom_index": 22927,
          "name": "C6",
          "element": "C",
          "coord": [
            28.538299560546875,
            25.22330093383789,
            22.64859962463379
          ]
        },
        {
          "atom_index": 22928,
          "name": "N6",
          "element": "N",
          "coord": [
            28.528400421142578,
            25.093299865722656,
            22.677200317382812
          ]
        },
        {
          "atom_index": 22929,
          "name": "N1",
          "element": "N",
          "coord": [
            28.475799560546875,
            25.312299728393555,
            22.729000091552734
          ]
        },
        {
          "atom_index": 22930,
          "name": "C2",
          "element": "C",
          "coord": [
            28.48539924621582,
            25.442699432373047,
            22.700599670410156
          ]
        },
        {
          "atom_index": 22931,
          "name": "N3",
          "element": "N",
          "coord": [
            28.550600051879883,
            25.500999450683594,
            22.600200653076172
          ]
        },
        {
          "atom_index": 22932,
          "name": "C4",
          "element": "C",
          "coord": [
            28.611499786376953,
            25.409900665283203,
            22.521699905395508
          ]
        }
      ]
    },
    {
      "id": "A:1068",
      "chain": "A",
      "resseq": 1068,
      "icode": "",
      "resname": "G",
      "hetflag": " ",
      "sasa": 0.7567166090011597,
      "atoms": [
        {
          "atom_index": 22933,
          "name": "P",
          "element": "P",
          "coord": [
            28.97920036315918,
            25.914899826049805,
            22.255599975585938
          ]
        },
        {
          "atom_index": 22934,
          "name": "OP1",
          "element": "O",
          "coord": [
            28.953500747680664,
            26.021400451660156,
            22.35569953918457
          ]
        },
        {
          "atom_index": 22935,
          "name": "OP2",
          "element": "O",
          "coord": [
            29.002500534057617,
            25.95359992980957,
            22.114500045776367
          ]
        },
        {
          "atom_index": 22936,
          "name": "O5'",
          "element": "O",
          "coord": [
            29.103700637817383,
            25.829500198364258,
            22.30739974975586
          ]
        },
        {
          "atom_index": 22937,
          "name": "C5'",
          "element": "C",
          "coord": [
            29.225200653076172,
            25.821300506591797,
            22.233299255371094
          ]
        },
        {
          "atom_index": 22938,
          "name": "C4'",
          "element": "C",
          "coord": [
            29.288799285888672,
            25.685100555419922,
            22.248300552368164
          ]
        },
        {
          "atom_index": 22939,
          "name": "O4'",
          "element": "O",
          "coord": [
            29.188899993896484,
            25.583200454711914,
            22.22450065612793
          ]
        },
        {
          "atom_index": 22940,
          "name": "C3'",
          "element": "C",
          "coord": [
            29.401500701904297,
            25.64929962158203,
            22.15220069885254
          ]
        },
        {
          "atom_index": 22941,
          "name": "O3'",
          "element": "O",
          "coord": [
            29.526899337768555,
            25.70319938659668,
            22.191299438476562
          ]
        },
        {
          "atom_index": 22942,
          "name": "C2'",
          "element": "C",
          "coord": [
            29.398300170898438,
            25.49690055847168,
            22.154199600219727
          ]
        },
        {
          "atom_index": 22943,
          "name": "O2'",
          "element": "O",
          "coord": [
            29.46430015563965,
            25.44729995727539,
            22.269399642944336
          ]
        },
        {
          "atom_index": 22944,
          "name": "C1'",
          "element": "C",
          "coord": [
            29.249000549316406,
            25.4689998626709,
            22.16860008239746
          ]
        },
        {
          "atom_index": 22945,
          "name": "N9",
          "element": "N",
          "coord": [
            29.18400001525879,
            25.436800003051758,
            22.04010009765625
          ]
        },
        {
          "atom_index": 22946,
          "name": "C8",
          "element": "C",
          "coord": [
            29.207700729370117,
            25.48780059814453,
            21.9148006439209
          ]
        },
        {
          "atom_index": 22947,
          "name": "N7",
          "element": "N",
          "coord": [
            29.131999969482422,
            25.434799194335938,
            21.823200225830078
          ]
        },
        {
          "atom_index": 22948,
          "name": "C5",
          "element": "C",
          "coord": [
            29.054100036621094,
            25.343399047851562,
            21.891399383544922
          ]
        },
        {
          "atom_index": 22949,
          "name": "C6",
          "element": "C",
          "coord": [
            28.95319938659668,
            25.256399154663086,
            21.84510040283203
          ]
        },
        {
          "atom_index": 22950,
          "name": "O6",
          "element": "O",
          "coord": [
            28.911699295043945,
            25.24139976501465,
            21.729999542236328
          ]
        },
        {
          "atom_index": 22951,
          "name": "N1",
          "element": "N",
          "coord": [
            28.900100708007812,
            25.180200576782227,
            21.948299407958984
          ]
        },
        {
          "atom_index": 22952,
          "name": "C2",
          "element": "C",
          "coord": [
            28.938199996948242,
            25.187599182128906,
            22.07979965209961
          ]
        },
        {
          "atom_index": 22953,
          "name": "N2",
          "element": "N",
          "coord": [
            28.875099182128906,
            25.106000900268555,
            22.1653995513916
          ]
        },
        {
          "atom_index": 22954,
          "name": "N3",
          "element": "N",
          "coord": [
            29.03219985961914,
            25.268699645996094,
            22.12380027770996
          ]
        },
        {
          "atom_index": 22955,
          "name": "C4",
          "element": "C",
          "coord": [
            29.085100173950195,
            25.34309959411621,
            22.024900436401367
          ]
        }
      ]
    },
    {
      "id": "A:1069",
      "chain": "A",
      "resseq": 1069,
      "icode": "",
      "resname": "A",
      "hetflag": " ",
      "sasa": 0.0,
      "atoms": [
        {
          "atom_index": 22956,
          "name": "P",
          "element": "P",
          "coord": [
            29.64739990234375,
            25.72570037841797,
            22.08609962463379
          ]
        },
        {
          "atom_index": 22957,
          "name": "OP1",
          "element": "O",
          "coord": [
            29.7677001953125,
            25.65850067138672,
            22.141399383544922
          ]
        },
        {
          "atom_index": 22958,
          "name": "OP2",
          "element": "O",
          "coord": [
            29.65570068359375,
            25.870100021362305,
            22.054100036621094
          ]
        },
        {
          "atom_index": 22959,
          "name": "O5'",
          "element": "O",
          "coord": [
            29.60650062561035,
            25.64579963684082,
            21.954099655151367
          ]
        },
        {
          "atom_index": 22960,
          "name": "C5'",
          "element": "C",
          "coord": [
            29.674100875854492,
            25.524900436401367,
            21.92060089111328
          ]
        },
        {
          "atom_index": 22961,
          "name": "C4'",
          "element": "C",
          "coord": [
            29.687000274658203,
            25.502399444580078,
            21.77199935913086
          ]
        },
        {
          "atom_index": 22962,
          "name": "O4'",
          "element": "O",
          "coord": [
            29.571500778198242,
            25.430500030517578,
            21.71929931640625
          ]
        },
        {
          "atom_index": 22963,
          "name": "C3'",
          "element": "C",
          "coord": [
            29.70400047302246,
            25.626100540161133,
            21.68320083618164
          ]
        },
        {
          "atom_index": 22964,
          "name": "O3'",
          "element": "O",
          "coord": [
            29.79450035095215,
            25.59040069580078,
            21.57939910888672
          ]
        },
        {
          "atom_index": 22965,
          "name": "C2'",
          "element": "C",
          "coord": [
            29.565200805664062,
            25.641000747680664,
            21.62220001220703
          ]
        },
        {
          "atom_index": 22966,
          "name": "O2'",
          "element": "O",
          "coord": [
            29.559999465942383,
            25.71489906311035,
            21.50200080871582
          ]
        },
        {
          "atom_index": 22967,
          "name": "C1'",
          "element": "C",
          "coord": [
            29.529800415039062,
            25.494800567626953,
            21.600900650024414
          ]
        },
        {
          "atom_index": 22968,
          "name": "N9",
          "element": "N",
          "coord": [
            29.38920021057129,
            25.46649932861328,
            21.57069969177246
          ]
        },
        {
          "atom_index": 22969,
          "name": "C8",
          "element": "C",
          "coord": [
            29.284099578857422,
            25.553499221801758,
            21.565099716186523
          ]
        },
        {
          "atom_index": 22970,
          "name": "N7",
          "element": "N",
          "coord": [
            29.17140007019043,
            25.49679946899414,
            21.529699325561523
          ]
        },
        {
          "atom_index": 22971,
          "name": "C5",
          "element": "C",
          "coord": [
            29.20439910888672,
            25.364299774169922,
            21.508499145507812
          ]
        },
        {
          "atom_index": 22972,
          "name": "C6",
          "element": "C",
          "coord": [
            29.1299991607666,
            25.251300811767578,
            21.46929931640625
          ]
        },
        {
          "atom_index": 22973,
          "name": "N6",
          "element": "N",
          "coord": [
            28.999099731445312,
            25.25200080871582,
            21.442899703979492
          ]
        },
        {
          "atom_index": 22974,
          "name": "N1",
          "element": "N",
          "coord": [
            29.19529914855957,
            25.134000778198242,
            21.457599639892578
          ]
        },
        {
          "atom_index": 22975,
          "name": "C2",
          "element": "C",
          "coord": [
            29.326400756835938,
            25.130599975585938,
            21.483600616455078
          ]
        },
        {
          "atom_index": 22976,
          "name": "N3",
          "element": "N",
          "coord": [
            29.40690040588379,
            25.22960090637207,
            21.520999908447266
          ]
        },
        {
          "atom_index": 22977,
          "name": "C4",
          "element": "C",
          "coord": [
            29.339000701904297,
            25.344900131225586,
            21.531700134277344
          ]
        }
      ]
    },
    {
      "id": "A:1070",
      "chain": "A",
      "resseq": 1070,
      "icode": "",
      "resname": "A",
      "hetflag": " ",
      "sasa": 0.0,
      "atoms": [
        {
          "atom_index": 22978,
          "name": "P",
          "element": "P",
          "coord": [
            29.880599975585938,
            25.700300216674805,
            21.500600814819336
          ]
        },
        {
          "atom_index": 22979,
          "name": "OP1",
          "element": "O",
          "coord": [
            29.968799591064453,
            25.76919937133789,
            21.597700119018555
          ]
        },
        {
          "atom_index": 22980,
          "name": "OP2",
          "element": "O",
          "coord": [
            29.787799835205078,
            25.783100128173828,
            21.419599533081055
          ]
        },
        {
          "atom_index": 22981,
          "name": "O5'",
          "element": "O",
          "coord": [
            29.967500686645508,
            25.610200881958008,
            21.402000427246094
          ]
        },
        {
          "atom_index": 22982,
          "name": "C5'",
          "element": "C",
          "coord": [
            29.92449951171875,
            25.47800064086914,
            21.36949920654297
          ]
        },
        {
          "atom_index": 22983,
          "name": "C4'",
          "element": "C",
          "coord": [
            30.040199279785156,
            25.38129997253418,
            21.362600326538086
          ]
        },
        {
          "atom_index": 22984,
          "name": "O4'",
          "element": "O",
          "coord": [
            30.12380027770996,
            25.40180015563965,
            21.47879981994629
          ]
        },
        {
          "atom_index": 22985,
          "name": "C3'",
          "element": "C",
          "coord": [
            30.00320053100586,
            25.23349952697754,
            21.36199951171875
          ]
        },
        {
          "atom_index": 22986,
          "name": "O3'",
          "element": "O",
          "coord": [
            30.098800659179688,
            25.159799575805664,
            21.28580093383789
          ]
        },
        {
          "atom_index": 22987,
          "name": "C2'",
          "element": "C",
          "coord": [
            30.013099670410156,
            25.195199966430664,
            21.509199142456055
          ]
        },
        {
          "atom_index": 22988,
          "name": "O2'",
          "element": "O",
          "coord": [
            30.042299270629883,
            25.059200286865234,
            21.532899856567383
          ]
        },
        {
          "atom_index": 22989,
          "name": "C1'",
          "element": "C",
          "coord": [
            30.124500274658203,
            25.286399841308594,
            21.560699462890625
          ]
        },
        {
          "atom_index": 22990,
          "name": "N9",
          "element": "N",
          "coord": [
            30.096399307250977,
            25.331499099731445,
            21.696800231933594
          ]
        },
        {
          "atom_index": 22991,
          "name": "C8",
          "element": "C",
          "coord": [
            30.020999908447266,
            25.26059913635254,
            21.785999298095703
          ]
        },
        {
          "atom_index": 22992,
          "name": "N7",
          "element": "N",
          "coord": [
            30.005699157714844,
            25.319900512695312,
            21.900800704956055
          ]
        },
        {
          "atom_index": 22993,
          "name": "C5",
          "element": "C",
          "coord": [
            30.074399948120117,
            25.43869972229004,
            21.886999130249023
          ]
        },
        {
          "atom_index": 22994,
          "name": "C6",
          "element": "C",
          "coord": [
            30.094900131225586,
            25.54520034790039,
            21.975500106811523
          ]
        },
        {
          "atom_index": 22995,
          "name": "N6",
          "element": "N",
          "coord": [
            30.045799255371094,
            25.548200607299805,
            22.099300384521484
          ]
        },
        {
          "atom_index": 22996,
          "name": "N1",
          "element": "N",
          "coord": [
            30.16819953918457,
            25.649900436401367,
            21.932100296020508
          ]
        },
        {
          "atom_index": 22997,
          "name": "C2",
          "element": "C",
          "coord": [
            30.217899322509766,
            25.647199630737305,
            21.807899475097656
          ]
        },
        {
          "atom_index": 22998,
          "name": "N3",
          "element": "N",
          "coord": [
            30.20509910583496,
            25.552099227905273,
            21.71579933166504
          ]
        },
        {
          "atom_index": 22999,
          "name": "C4",
          "element": "C",
          "coord": [
            30.131399154663086,
            25.44860076904297,
            21.76129913330078
          ]
        }
      ]
    },
    {
      "id": "A:1071",
      "chain": "A",
      "resseq": 1071,
      "icode": "",
      "resname": "G",
      "hetflag": " ",
      "sasa": 0.0,
      "atoms": [
        {
          "atom_index": 23000,
          "name": "P",
          "element": "P",
          "coord": [
            30.05620002746582,
            25.027599334716797,
            21.20400047302246
          ]
        },
        {
          "atom_index": 23001,
          "name": "OP1",
          "element": "O",
          "coord": [
            30.10569953918457,
            24.913700103759766,
            21.284700393676758
          ]
        },
        {
          "atom_index": 23002,
          "name": "OP2",
          "element": "O",
          "coord": [
            30.1028995513916,
            25.04170036315918,
            21.063899993896484
          ]
        },
        {
          "atom_index": 23003,
          "name": "O5'",
          "element": "O",
          "coord": [
            29.895999908447266,
            25.024700164794922,
            21.206100463867188
          ]
        },
        {
          "atom_index": 23004,
          "name": "C5'",
          "element": "C",
          "coord": [
            29.81909942626953,
            25.05590057373047,
            21.09000015258789
          ]
        },
        {
          "atom_index": 23005,
          "name": "C4'",
          "element": "C",
          "coord": [
            29.763200759887695,
            24.93320083618164,
            21.02050018310547
          ]
        },
        {
          "atom_index": 23006,
          "name": "O4'",
          "element": "O",
          "coord": [
            29.869300842285156,
            24.83989906311035,
            20.987300872802734
          ]
        },
        {
          "atom_index": 23007,
          "name": "C3'",
          "element": "C",
          "coord": [
            29.66309928894043,
            24.84819984436035,
            21.09760093688965
          ]
        },
        {
          "atom_index": 23008,
          "name": "O3'",
          "element": "O",
          "coord": [
            29.53260040283203,
            24.903400421142578,
            21.098400115966797
          ]
        },
        {
          "atom_index": 23009,
          "name": "C2'",
          "element": "C",
          "coord": [
            29.671199798583984,
            24.713600158691406,
            21.02560043334961
          ]
        },
        {
          "atom_index": 23010,
          "name": "O2'",
          "element": "O",
          "coord": [
            29.59320068359375,
            24.714399337768555,
            20.90679931640625
          ]
        },
        {
          "atom_index": 23011,
          "name": "C1'",
          "element": "C",
          "coord": [
            29.818599700927734,
            24.707599639892578,
            20.986299514770508
          ]
        },
        {
          "atom_index": 23012,
          "name": "N9",
          "element": "N",
          "coord": [
            29.899099349975586,
            24.624099731445312,
            21.077600479125977
          ]
        },
        {
          "atom_index": 23013,
          "name": "C8",
          "element": "C",
          "coord": [
            29.951799392700195,
            24.661100387573242,
            21.198299407958984
          ]
        },
        {
          "atom_index": 23014,
          "name": "N7",
          "element": "N",
          "coord": [
            30.020000457763672,
            24.56679916381836,
            21.256200790405273
          ]
        },
        {
          "atom_index": 23015,
          "name": "C5",
          "element": "C",
          "coord": [
            30.011699676513672,
            24.46030044555664,
            21.16819953918457
          ]
        },
        {
          "atom_index": 23016,
          "name": "C6",
          "element": "C",
          "coord": [
            30.066600799560547,
            24.329999923706055,
            21.17729949951172
          ]
        },
        {
          "atom_index": 23017,
          "name": "O6",
          "element": "O",
          "coord": [
            30.135700225830078,
            24.281299591064453,
            21.267900466918945
          ]
        },
        {
          "atom_index": 23018,
          "name": "N1",
          "element": "N",
          "coord": [
            30.034400939941406,
            24.253000259399414,
            21.066299438476562
          ]
        },
        {
          "atom_index": 23019,
          "name": "C2",
          "element": "C",
          "coord": [
            29.959199905395508,
            24.296100616455078,
            20.960500717163086
          ]
        },
        {
          "atom_index": 23020,
          "name": "N2",
          "element": "N",
          "coord": [
            29.938899993896484,
            24.206899642944336,
            20.862600326538086
          ]
        },
        {
          "atom_index": 23021,
          "name": "N3",
          "element": "N",
          "coord": [
            29.907699584960938,
            24.417400360107422,
            20.9507999420166
          ]
        },
        {
          "atom_index": 23022,
          "name": "C4",
          "element": "C",
          "coord": [
            29.937599182128906,
            24.493900299072266,
            21.0575008392334
          ]
        }
      ]
    },
    {
      "id": "A:1072",
      "chain": "A",
      "resseq": 1072,
      "icode": "",
      "resname": "C",
      "hetflag": " ",
      "sasa": 0.0,
      "atoms": [
        {
          "atom_index": 23023,
          "name": "P",
          "element": "P",
          "coord": [
            29.430999755859375,
            24.870800018310547,
            21.218700408935547
          ]
        },
        {
          "atom_index": 23024,
          "name": "OP1",
          "element": "O",
          "coord": [
            29.304000854492188,
            24.9424991607666,
            21.190799713134766
          ]
        },
        {
          "atom_index": 23025,
          "name": "OP2",
          "element": "O",
          "coord": [
            29.504199981689453,
            24.897899627685547,
            21.34510040283203
          ]
        },
        {
          "atom_index": 23026,
          "name": "O5'",
          "element": "O",
          "coord": [
            29.403600692749023,
            24.713600158691406,
            21.20829963684082
          ]
        },
        {
          "atom_index": 23027,
          "name": "C5'",
          "element": "C",
          "coord": [
            29.277299880981445,
            24.662599563598633,
            21.16699981689453
          ]
        },
        {
          "atom_index": 23028,
          "name": "C4'",
          "element": "C",
          "coord": [
            29.288999557495117,
            24.527700424194336,
            21.100000381469727
          ]
        },
        {
          "atom_index": 23029,
          "name": "O4'",
          "element": "O",
          "coord": [
            29.428800582885742,
            24.493099212646484,
            21.08180046081543
          ]
        },
        {
          "atom_index": 23030,
          "name": "C3'",
          "element": "C",
          "coord": [
            29.232999801635742,
            24.40880012512207,
            21.17650032043457
          ]
        },
        {
          "atom_index": 23031,
          "name": "O3'",
          "element": "O",
          "coord": [
            29.092300415039062,
            24.3966007232666,
            21.17140007019043
          ]
        },
        {
          "atom_index": 23032,
          "name": "C2'",
          "element": "C",
          "coord": [
            29.30590057373047,
            24.291900634765625,
            21.112300872802734
          ]
        },
        {
          "atom_index": 23033,
          "name": "O2'",
          "element": "O",
          "coord": [
            29.247400283813477,
            24.260499954223633,
            20.986799240112305
          ]
        },
        {
          "atom_index": 23034,
          "name": "C1'",
          "element": "C",
          "coord": [
            29.444299697875977,
            24.352500915527344,
            21.087600708007812
          ]
        },
        {
          "atom_index": 23035,
          "name": "N1",
          "element": "N",
          "coord": [
            29.541400909423828,
            24.3169002532959,
            21.194499969482422
          ]
        },
        {
          "atom_index": 23036,
          "name": "C2",
          "element": "C",
          "coord": [
            29.609899520874023,
            24.19420051574707,
            21.186899185180664
          ]
        },
        {
          "atom_index": 23037,
          "name": "O2",
          "element": "O",
          "coord": [
            29.58989906311035,
            24.11680030822754,
            21.091800689697266
          ]
        },
        {
          "atom_index": 23038,
          "name": "N3",
          "element": "N",
          "coord": [
            29.697599411010742,
            24.16189956665039,
            21.284299850463867
          ]
        },
        {
          "atom_index": 23039,
          "name": "C4",
          "element": "C",
          "coord": [
            29.71809959411621,
            24.24570083618164,
            21.385499954223633
          ]
        },
        {
          "atom_index": 23040,
          "name": "N4",
          "element": "N",
          "coord": [
            29.80500030517578,
            24.209999084472656,
            21.478900909423828
          ]
        },
        {
          "atom_index": 23041,
          "name": "C5",
          "element": "C",
          "coord": [
            29.651399612426758,
            24.37030029296875,
            21.39699935913086
          ]
        },
        {
          "atom_index": 23042,
          "name": "C6",
          "element": "C",
          "coord": [
            29.56529998779297,
            24.401199340820312,
            21.299999237060547
          ]
        }
      ]
    },
    {
      "id": "A:1073",
      "chain": "A",
      "resseq": 1073,
      "icode": "",
      "resname": "A",
      "hetflag": " ",
      "sasa": 0.0,
      "atoms": [
        {
          "atom_index": 23043,
          "name": "P",
          "element": "P",
          "coord": [
            29.0221004486084,
            24.278099060058594,
            21.254199981689453
          ]
        },
        {
          "atom_index": 23044,
          "name": "OP1",
          "element": "O",
          "coord": [
            29.09709930419922,
            24.267200469970703,
            21.381799697875977
          ]
        },
        {
          "atom_index": 23045,
          "name": "OP2",
          "element": "O",
          "coord": [
            29.007999420166016,
            24.15920066833496,
            21.166200637817383
          ]
        },
        {
          "atom_index": 23046,
          "name": "O5'",
          "element": "O",
          "coord": [
            28.875900268554688,
            24.33209991455078,
            21.288299560546875
          ]
        },
        {
          "atom_index": 23047,
          "name": "C5'",
          "element": "C",
          "coord": [
            28.779199600219727,
            24.354900360107422,
            21.186599731445312
          ]
        },
        {
          "atom_index": 23048,
          "name": "C4'",
          "element": "C",
          "coord": [
            28.694900512695312,
            24.475299835205078,
            21.219499588012695
          ]
        },
        {
          "atom_index": 23049,
          "name": "O4'",
          "element": "O",
          "coord": [
            28.739999771118164,
            24.530099868774414,
            21.345699310302734
          ]
        },
        {
          "atom_index": 23050,
          "name": "C3'",
          "element": "C",
          "coord": [
            28.70490074157715,
            24.59149932861328,
            21.121999740600586
          ]
        },
        {
          "atom_index": 23051,
          "name": "O3'",
          "element": "O",
          "coord": [
            28.617900848388672,
            24.57699966430664,
            21.011499404907227
          ]
        },
        {
          "atom_index": 23052,
          "name": "C2'",
          "element": "C",
          "coord": [
            28.672800064086914,
            24.712299346923828,
            21.208999633789062
          ]
        },
        {
          "atom_index": 23053,
          "name": "O2'",
          "element": "O",
          "coord": [
            28.532699584960938,
            24.726200103759766,
            21.226600646972656
          ]
        },
        {
          "atom_index": 23054,
          "name": "C1'",
          "element": "C",
          "coord": [
            28.73419952392578,
            24.670900344848633,
            21.34280014038086
          ]
        },
        {
          "atom_index": 23055,
          "name": "N9",
          "element": "N",
          "coord": [
            28.870800018310547,
            24.72410011291504,
            21.361099243164062
          ]
        },
        {
          "atom_index": 23056,
          "name": "C8",
          "element": "C",
          "coord": [
            28.93560028076172,
            24.819499969482422,
            21.286300659179688
          ]
        },
        {
          "atom_index": 23057,
          "name": "N7",
          "element": "N",
          "coord": [
            29.056100845336914,
            24.847400665283203,
            21.329500198364258
          ]
        },
        {
          "atom_index": 23058,
          "name": "C5",
          "element": "C",
          "coord": [
            29.071699142456055,
            24.76490020751953,
            21.439800262451172
          ]
        },
        {
          "atom_index": 23059,
          "name": "C6",
          "element": "C",
          "coord": [
            29.177200317382812,
            24.745800018310547,
            21.53019905090332
          ]
        },
        {
          "atom_index": 23060,
          "name": "N6",
          "element": "N",
          "coord": [
            29.292999267578125,
            24.810800552368164,
            21.52280044555664
          ]
        },
        {
          "atom_index": 23061,
          "name": "N1",
          "element": "N",
          "coord": [
            29.160600662231445,
            24.656200408935547,
            21.62980079650879
          ]
        },
        {
          "atom_index": 23062,
          "name": "C2",
          "element": "C",
          "coord": [
            29.04490089416504,
            24.589799880981445,
            21.638200759887695
          ]
        },
        {
          "atom_index": 23063,
          "name": "N3",
          "element": "N",
          "coord": [
            28.938499450683594,
            24.59910011291504,
            21.559200286865234
          ]
        },
        {
          "atom_index": 23064,
          "name": "C4",
          "element": "C",
          "coord": [
            28.95829963684082,
            24.68939971923828,
            21.46150016784668
          ]
        }
      ]
    },
    {
      "id": "A:1074",
      "chain": "A",
      "resseq": 1074,
      "icode": "",
      "resname": "G",
      "hetflag": " ",
      "sasa": 0.0,
      "atoms": [
        {
          "atom_index": 23065,
          "name": "P",
          "element": "P",
          "coord": [
            28.675600051879883,
            24.53059959411621,
            20.869400024414062
          ]
        },
        {
          "atom_index": 23066,
          "name": "OP1",
          "element": "O",
          "coord": [
            28.59160041809082,
            24.41790008544922,
            20.821300506591797
          ]
        },
        {
          "atom_index": 23067,
          "name": "OP2",
          "element": "O",
          "coord": [
            28.82229995727539,
            24.514299392700195,
            20.883899688720703
          ]
        },
        {
          "atom_index": 23068,
          "name": "O5'",
          "element": "O",
          "coord": [
            28.65169906616211,
            24.6560001373291,
            20.774499893188477
          ]
        },
        {
          "atom_index": 23069,
          "name": "C5'",
          "element": "C",
          "coord": [
            28.520700454711914,
            24.69569969177246,
            20.73780059814453
          ]
        },
        {
          "atom_index": 23070,
          "name": "C4'",
          "element": "C",
          "coord": [
            28.521699905395508,
            24.828500747680664,
            20.666900634765625
          ]
        },
        {
          "atom_index": 23071,
          "name": "O4'",
          "element": "O",
          "coord": [
            28.572200775146484,
            24.931499481201172,
            20.756000518798828
          ]
        },
        {
          "atom_index": 23072,
          "name": "C3'",
          "element": "C",
          "coord": [
            28.612199783325195,
            24.84000015258789,
            20.545400619506836
          ]
        },
        {
          "atom_index": 23073,
          "name": "O3'",
          "element": "O",
          "coord": [
            28.560100555419922,
            24.780799865722656,
            20.427600860595703
          ]
        },
        {
          "atom_index": 23074,
          "name": "C2'",
          "element": "C",
          "coord": [
            28.630399703979492,
            24.99049949645996,
            20.534000396728516
          ]
        },
        {
          "atom_index": 23075,
          "name": "O2'",
          "element": "O",
          "coord": [
            28.51289939880371,
            25.048799514770508,
            20.48040008544922
          ]
        },
        {
          "atom_index": 23076,
          "name": "C1'",
          "element": "C",
          "coord": [
            28.640199661254883,
            25.030399322509766,
            20.68090057373047
          ]
        },
        {
          "atom_index": 23077,
          "name": "N9",
          "element": "N",
          "coord": [
            28.780899047851562,
            25.039199829101562,
            20.725000381469727
          ]
        },
        {
          "atom_index": 23078,
          "name": "C8",
          "element": "C",
          "coord": [
            28.891700744628906,
            25.02079963684082,
            20.64550018310547
          ]
        },
        {
          "atom_index": 23079,
          "name": "N7",
          "element": "N",
          "coord": [
            29.00429916381836,
            25.034700393676758,
            20.708799362182617
          ]
        },
        {
          "atom_index": 23080,
          "name": "C5",
          "element": "C",
          "coord": [
            28.966100692749023,
            25.065900802612305,
            20.83810043334961
          ]
        },
        {
          "atom_index": 23081,
          "name": "C6",
          "element": "C",
          "coord": [
            29.046100616455078,
            25.092100143432617,
            20.951499938964844
          ]
        },
        {
          "atom_index": 23082,
          "name": "O6",
          "element": "O",
          "coord": [
            29.169700622558594,
            25.093599319458008,
            20.959999084472656
          ]
        },
        {
          "atom_index": 23083,
          "name": "N1",
          "element": "N",
          "coord": [
            28.967899322509766,
            25.119400024414062,
            21.062999725341797
          ]
        },
        {
          "atom_index": 23084,
          "name": "C2",
          "element": "C",
          "coord": [
            28.830900192260742,
            25.120800018310547,
            21.065200805664062
          ]
        },
        {
          "atom_index": 23085,
          "name": "N2",
          "element": "N",
          "coord": [
            28.774999618530273,
            25.14929962158203,
            21.183399200439453
          ]
        },
        {
          "atom_index": 23086,
          "name": "N3",
          "element": "N",
          "coord": [
            28.754899978637695,
            25.09630012512207,
            20.95989990234375
          ]
        },
        {
          "atom_index": 23087,
          "name": "C4",
          "element": "C",
          "coord": [
            28.828800201416016,
            25.069900512695312,
            20.850200653076172
          ]
        }
      ]
    },
    {
      "id": "A:1075",
      "chain": "A",
      "resseq": 1075,
      "icode": "",
      "resname": "C",
      "hetflag": " ",
      "sasa": 0.0,
      "atoms": [
        {
          "atom_index": 23088,
          "name": "P",
          "element": "P",
          "coord": [
            28.655899047851562,
            24.760299682617188,
            20.299800872802734
          ]
        },
        {
          "atom_index": 23089,
          "name": "OP1",
          "element": "O",
          "coord": [
            28.599000930786133,
            24.65250015258789,
            20.215200424194336
          ]
        },
        {
          "atom_index": 23090,
          "name": "OP2",
          "element": "O",
          "coord": [
            28.79490089416504,
            24.747699737548828,
            20.350500106811523
          ]
        },
        {
          "atom_index": 23091,
          "name": "O5'",
          "element": "O",
          "coord": [
            28.64590072631836,
            24.8981990814209,
            20.219900131225586
          ]
        },
        {
          "atom_index": 23092,
          "name": "C5'",
          "element": "C",
          "coord": [
            28.52549934387207,
            24.936899185180664,
            20.15530014038086
          ]
        },
        {
          "atom_index": 23093,
          "name": "C4'",
          "element": "C",
          "coord": [
            28.523799896240234,
            25.083799362182617,
            20.119800567626953
          ]
        },
        {
          "atom_index": 23094,
          "name": "O4'",
          "element": "O",
          "coord": [
            28.440099716186523,
            25.156600952148438,
            20.213499069213867
          ]
        },
        {
          "atom_index": 23095,
          "name": "C3'",
          "element": "C",
          "coord": [
            28.6560001373291,
            25.157699584960938,
            20.125999450683594
          ]
        },
        {
          "atom_index": 23096,
          "name": "O3'",
          "element": "O",
          "coord": [
            28.742599487304688,
            25.133100509643555,
            20.017099380493164
          ]
        },
        {
          "atom_index": 23097,
          "name": "C2'",
          "element": "C",
          "coord": [
            28.611099243164062,
            25.303199768066406,
            20.138099670410156
          ]
        },
        {
          "atom_index": 23098,
          "name": "O2'",
          "element": "O",
          "coord": [
            28.571500778198242,
            25.354000091552734,
            20.011600494384766
          ]
        },
        {
          "atom_index": 23099,
          "name": "C1'",
          "element": "C",
          "coord": [
            28.486600875854492,
            25.289899826049805,
            20.225900650024414
          ]
        },
        {
          "atom_index": 23100,
          "name": "N1",
          "element": "N",
          "coord": [
            28.51259994506836,
            25.321399688720703,
            20.369199752807617
          ]
        },
        {
          "atom_index": 23101,
          "name": "C2",
          "element": "C",
          "coord": [
            28.401399612426758,
            25.338899612426758,
            20.451200485229492
          ]
        },
        {
          "atom_index": 23102,
          "name": "O2",
          "element": "O",
          "coord": [
            28.288400650024414,
            25.32390022277832,
            20.40250015258789
          ]
        },
        {
          "atom_index": 23103,
          "name": "N3",
          "element": "N",
          "coord": [
            28.41939926147461,
            25.367599487304688,
            20.58209991455078
          ]
        },
        {
          "atom_index": 23104,
          "name": "C4",
          "element": "C",
          "coord": [
            28.54159927368164,
            25.38249969482422,
            20.632699966430664
          ]
        },
        {
          "atom_index": 23105,
          "name": "N4",
          "element": "N",
          "coord": [
            28.55270004272461,
            25.412099838256836,
            20.762399673461914
          ]
        },
        {
          "atom_index": 23106,
          "name": "C5",
          "element": "C",
          "coord": [
            28.65730094909668,
            25.368099212646484,
            20.552099227905273
          ]
        },
        {
          "atom_index": 23107,
          "name": "C6",
          "element": "C",
          "coord": [
            28.637699127197266,
            25.339500427246094,
            20.423500061035156
          ]
        }
      ]
    },
    {
      "id": "A:1076",
      "chain": "A",
      "resseq": 1076,
      "icode": "",
      "resname": "C",
      "hetflag": " ",
      "sasa": 0.0,
      "atoms": [
        {
          "atom_index": 23108,
          "name": "P",
          "element": "P",
          "coord": [
            28.900999069213867,
            25.12299919128418,
            20.043500900268555
          ]
        },
        {
          "atom_index": 23109,
          "name": "OP1",
          "element": "O",
          "coord": [
            28.964000701904297,
            25.062400817871094,
            19.9237003326416
          ]
        },
        {
          "atom_index": 23110,
          "name": "OP2",
          "element": "O",
          "coord": [
            28.919300079345703,
            25.057100296020508,
            20.175100326538086
          ]
        },
        {
          "atom_index": 23111,
          "name": "O5'",
          "element": "O",
          "coord": [
            28.950000762939453,
            25.274499893188477,
            20.058500289916992
          ]
        },
        {
          "atom_index": 23112,
          "name": "C5'",
          "element": "C",
          "coord": [
            28.91990089416504,
            25.372499465942383,
            19.959699630737305
          ]
        },
        {
          "atom_index": 23113,
          "name": "C4'",
          "element": "C",
          "coord": [
            29.01289939880371,
            25.491300582885742,
            19.965200424194336
          ]
        },
        {
          "atom_index": 23114,
          "name": "O4'",
          "element": "O",
          "coord": [
            29.008399963378906,
            25.555500030517578,
            20.09469985961914
          ]
        },
        {
          "atom_index": 23115,
          "name": "C3'",
          "element": "C",
          "coord": [
            29.160499572753906,
            25.463300704956055,
            19.94339942932129
          ]
        },
        {
          "atom_index": 23116,
          "name": "O3'",
          "element": "O",
          "coord": [
            29.1914005279541,
            25.450700759887695,
            19.80590057373047
          ]
        },
        {
          "atom_index": 23117,
          "name": "C2'",
          "element": "C",
          "coord": [
            29.227699279785156,
            25.585399627685547,
            20.00550079345703
          ]
        },
        {
          "atom_index": 23118,
          "name": "O2'",
          "element": "O",
          "coord": [
            29.23349952697754,
            25.691499710083008,
            19.911399841308594
          ]
        },
        {
          "atom_index": 23119,
          "name": "C1'",
          "element": "C",
          "coord": [
            29.129199981689453,
            25.62529945373535,
            20.11639976501465
          ]
        },
        {
          "atom_index": 23120,
          "name": "N1",
          "element": "N",
          "coord": [
            29.17889976501465,
            25.60260009765625,
            20.25469970703125
          ]
        },
        {
          "atom_index": 23121,
          "name": "C2",
          "element": "C",
          "coord": [
            29.275800704956055,
            25.68899917602539,
            20.30929946899414
          ]
        },
        {
          "atom_index": 23122,
          "name": "O2",
          "element": "O",
          "coord": [
            29.32349967956543,
            25.78179931640625,
            20.243099212646484
          ]
        },
        {
          "atom_index": 23123,
          "name": "N3",
          "element": "N",
          "coord": [
            29.318599700927734,
            25.67020034790039,
            20.43560028076172
          ]
        },
        {
          "atom_index": 23124,
          "name": "C4",
          "element": "C",
          "coord": [
            29.269800186157227,
            25.571699142456055,
            20.50950050354004
          ]
        },
        {
          "atom_index": 23125,
          "name": "N4",
          "element": "N",
          "coord": [
            29.317399978637695,
            25.559200286865234,
            20.633399963378906
          ]
        },
        {
          "atom_index": 23126,
          "name": "C5",
          "element": "C",
          "coord": [
            29.17009925842285,
            25.483299255371094,
            20.458900451660156
          ]
        },
        {
          "atom_index": 23127,
          "name": "C6",
          "element": "C",
          "coord": [
            29.128000259399414,
            25.502300262451172,
            20.332799911499023
          ]
        }
      ]
    },
    {
      "id": "A:1077",
      "chain": "A",
      "resseq": 1077,
      "icode": "",
      "resname": "A",
      "hetflag": " ",
      "sasa": 0.0,
      "atoms": [
        {
          "atom_index": 23128,
          "name": "P",
          "element": "P",
          "coord": [
            29.224899291992188,
            25.308500289916992,
            19.739099502563477
          ]
        },
        {
          "atom_index": 23129,
          "name": "OP1",
          "element": "O",
          "coord": [
            29.100099563598633,
            25.230100631713867,
            19.724899291992188
          ]
        },
        {
          "atom_index": 23130,
          "name": "OP2",
          "element": "O",
          "coord": [
            29.340900421142578,
            25.249099731445312,
            19.80970001220703
          ]
        },
        {
          "atom_index": 23131,
          "name": "O5'",
          "element": "O",
          "coord": [
            29.268999099731445,
            25.34869956970215,
            19.59149932861328
          ]
        },
        {
          "atom_index": 23132,
          "name": "C5'",
          "element": "C",
          "coord": [
            29.3887996673584,
            25.299100875854492,
            19.534400939941406
          ]
        },
        {
          "atom_index": 23133,
          "name": "C4'",
          "element": "C",
          "coord": [
            29.50040054321289,
            25.40049934387207,
            19.5408992767334
          ]
        },
        {
          "atom_index": 23134,
          "name": "O4'",
          "element": "O",
          "coord": [
            29.49850082397461,
            25.467100143432617,
            19.66900062561035
          ]
        },
        {
          "atom_index": 23135,
          "name": "C3'",
          "element": "C",
          "coord": [
            29.640499114990234,
            25.34269905090332,
            19.529300689697266
          ]
        },
        {
          "atom_index": 23136,
          "name": "O3'",
          "element": "O",
          "coord": [
            29.681800842285156,
            25.332700729370117,
            19.394100189208984
          ]
        },
        {
          "atom_index": 23137,
          "name": "C2'",
          "element": "C",
          "coord": [
            29.72800064086914,
            25.439199447631836,
            19.609399795532227
          ]
        },
        {
          "atom_index": 23138,
          "name": "O2'",
          "element": "O",
          "coord": [
            29.780899047851562,
            25.54129981994629,
            19.526399612426758
          ]
        },
        {
          "atom_index": 23139,
          "name": "C1'",
          "element": "C",
          "coord": [
            29.628999710083008,
            25.502599716186523,
            19.70709991455078
          ]
        },
        {
          "atom_index": 23140,
          "name": "N9",
          "element": "N",
          "coord": [
            29.650100708007812,
            25.47089958190918,
            19.849899291992188
          ]
        },
        {
          "atom_index": 23141,
          "name": "C8",
          "element": "C",
          "coord": [
            29.54949951171875,
            25.43869972229004,
            19.937700271606445
          ]
        },
        {
          "atom_index": 23142,
          "name": "N7",
          "element": "N",
          "coord": [
            29.58839988708496,
            25.420000076293945,
            20.06100082397461
          ]
        },
        {
          "atom_index": 23143,
          "name": "C5",
          "element": "C",
          "coord": [
            29.724599838256836,
            25.444400787353516,
            20.055400848388672
          ]
        },
        {
          "atom_index": 23144,
          "name": "C6",
          "element": "C",
          "coord": [
            29.824100494384766,
            25.440099716186523,
            20.15410041809082
          ]
        },
        {
          "atom_index": 23145,
          "name": "N6",
          "element": "N",
          "coord": [
            29.80120086669922,
            25.411300659179688,
            20.28230094909668
          ]
        },
        {
          "atom_index": 23146,
          "name": "N1",
          "element": "N",
          "coord": [
            29.950599670410156,
            25.470199584960938,
            20.118200302124023
          ]
        },
        {
          "atom_index": 23147,
          "name": "C2",
          "element": "C",
          "coord": [
            29.97610092163086,
            25.500099182128906,
            19.990299224853516
          ]
        },
        {
          "atom_index": 23148,
          "name": "N3",
          "element": "N",
          "coord": [
            29.891000747680664,
            25.506799697875977,
            19.888500213623047
          ]
        },
        {
          "atom_index": 23149,
          "name": "C4",
          "element": "C",
          "coord": [
            29.764999389648438,
            25.47760009765625,
            19.926799774169922
          ]
        }
      ]
    },
    {
      "id": "A:1078",
      "chain": "A",
      "resseq": 1078,
      "icode": "",
      "resname": "U",
      "hetflag": " ",
      "sasa": 0.44141802191734314,
      "atoms": [
        {
          "atom_index": 23150,
          "name": "P",
          "element": "P",
          "coord": [
            29.663700103759766,
            25.196399688720703,
            19.311500549316406
          ]
        },
        {
          "atom_index": 23151,
          "name": "OP1",
          "element": "O",
          "coord": [
            29.590700149536133,
            25.227800369262695,
            19.18630027770996
          ]
        },
        {
          "atom_index": 23152,
          "name": "OP2",
          "element": "O",
          "coord": [
            29.609100341796875,
            25.093000411987305,
            19.40239906311035
          ]
        },
        {
          "atom_index": 23153,
          "name": "O5'",
          "element": "O",
          "coord": [
            29.81290054321289,
            25.155799865722656,
            19.273399353027344
          ]
        },
        {
          "atom_index": 23154,
          "name": "C5'",
          "element": "C",
          "coord": [
            29.923799514770508,
            25.227100372314453,
            19.3262996673584
          ]
        },
        {
          "atom_index": 23155,
          "name": "C4'",
          "element": "C",
          "coord": [
            29.991899490356445,
            25.15019989013672,
            19.437299728393555
          ]
        },
        {
          "atom_index": 23156,
          "name": "O4'",
          "element": "O",
          "coord": [
            29.93429946899414,
            25.186899185180664,
            19.56399917602539
          ]
        },
        {
          "atom_index": 23157,
          "name": "C3'",
          "element": "C",
          "coord": [
            29.98390007019043,
            24.997699737548828,
            19.4325008392334
          ]
        },
        {
          "atom_index": 23158,
          "name": "O3'",
          "element": "O",
          "coord": [
            30.091800689697266,
            24.93899917602539,
            19.36050033569336
          ]
        },
        {
          "atom_index": 23159,
          "name": "C2'",
          "element": "C",
          "coord": [
            29.98780059814453,
            24.954999923706055,
            19.5802001953125
          ]
        },
        {
          "atom_index": 23160,
          "name": "O2'",
          "element": "O",
          "coord": [
            30.117900848388672,
            24.912099838256836,
            19.61750030517578
          ]
        },
        {
          "atom_index": 23161,
          "name": "C1'",
          "element": "C",
          "coord": [
            29.952999114990234,
            25.083599090576172,
            19.656700134277344
          ]
        },
        {
          "atom_index": 23162,
          "name": "N1",
          "element": "N",
          "coord": [
            29.833900451660156,
            25.07110023498535,
            19.743799209594727
          ]
        },
        {
          "atom_index": 23163,
          "name": "C2",
          "element": "C",
          "coord": [
            29.852800369262695,
            25.106599807739258,
            19.876100540161133
          ]
        },
        {
          "atom_index": 23164,
          "name": "O2",
          "element": "O",
          "coord": [
            29.959199905395508,
            25.148500442504883,
            19.918899536132812
          ]
        },
        {
          "atom_index": 23165,
          "name": "N3",
          "element": "N",
          "coord": [
            29.742399215698242,
            25.0939998626709,
            19.956300735473633
          ]
        },
        {
          "atom_index": 23166,
          "name": "C4",
          "element": "C",
          "coord": [
            29.618200302124023,
            25.048599243164062,
            19.91819953918457
          ]
        },
        {
          "atom_index": 23167,
          "name": "O4",
          "element": "O",
          "coord": [
            29.52829933166504,
            25.042400360107422,
            20.00200080871582
          ]
        },
        {
          "atom_index": 23168,
          "name": "C5",
          "element": "C",
          "coord": [
            29.6072998046875,
            25.012500762939453,
            19.78019905090332
          ]
        },
        {
          "atom_index": 23169,
          "name": "C6",
          "element": "C",
          "coord": [
            29.71310043334961,
            25.02400016784668,
            19.699499130249023
          ]
        }
      ]
    },
    {
      "id": "A:1079",
      "chain": "A",
      "resseq": 1079,
      "icode": "",
      "resname": "C",
      "hetflag": " ",
      "sasa": 0.472947895526886,
      "atoms": [
        {
          "atom_index": 23170,
          "name": "P",
          "element": "P",
          "coord": [
            30.107500076293945,
            24.950700759887695,
            19.200899124145508
          ]
        },
        {
          "atom_index": 23171,
          "name": "OP1",
          "element": "O",
          "coord": [
            29.972400665283203,
            24.956199645996094,
            19.140100479125977
          ]
        },
        {
          "atom_index": 23172,
          "name": "OP2",
          "element": "O",
          "coord": [
            30.200300216674805,
            24.843000411987305,
            19.15880012512207
          ]
        },
        {
          "atom_index": 23173,
          "name": "O5'",
          "element": "O",
          "coord": [
            30.182300567626953,
            25.090499877929688,
            19.17919921875
          ]
        },
        {
          "atom_index": 23174,
          "name": "C5'",
          "element": "C",
          "coord": [
            30.311599731445312,
            25.11359977722168,
            19.23419952392578
          ]
        },
        {
          "atom_index": 23175,
          "name": "C4'",
          "element": "C",
          "coord": [
            30.341400146484375,
            25.260400772094727,
            19.25670051574707
          ]
        },
        {
          "atom_index": 23176,
          "name": "O4'",
          "element": "O",
          "coord": [
            30.267499923706055,
            25.30820083618164,
            19.372800827026367
          ]
        },
        {
          "atom_index": 23177,
          "name": "C3'",
          "element": "C",
          "coord": [
            30.486900329589844,
            25.2903995513916,
            19.289899826049805
          ]
        },
        {
          "atom_index": 23178,
          "name": "O3'",
          "element": "O",
          "coord": [
            30.568199157714844,
            25.304399490356445,
            19.174699783325195
          ]
        },
        {
          "atom_index": 23179,
          "name": "C2'",
          "element": "C",
          "coord": [
            30.4783992767334,
            25.41659927368164,
            19.374500274658203
          ]
        },
        {
          "atom_index": 23180,
          "name": "O2'",
          "element": "O",
          "coord": [
            30.46139907836914,
            25.531299591064453,
            19.292699813842773
          ]
        },
        {
          "atom_index": 23181,
          "name": "C1'",
          "element": "C",
          "coord": [
            30.34869956970215,
            25.392900466918945,
            19.451799392700195
          ]
        },
        {
          "atom_index": 23182,
          "name": "N1",
          "element": "N",
          "coord": [
            30.368600845336914,
            25.327499389648438,
            19.584400177001953
          ]
        },
        {
          "atom_index": 23183,
          "name": "C2",
          "element": "C",
          "coord": [
            30.445100784301758,
            25.37849998474121,
            19.692399978637695
          ]
        },
        {
          "atom_index": 23184,
          "name": "O2",
          "element": "O",
          "coord": [
            30.50659942626953,
            25.48550033569336,
            19.685100555419922
          ]
        },
        {
          "atom_index": 23185,
          "name": "N3",
          "element": "N",
          "coord": [
            30.45159912109375,
            25.305400848388672,
            19.806699752807617
          ]
        },
        {
          "atom_index": 23186,
          "name": "C4",
          "element": "C",
          "coord": [
            30.38610076904297,
            25.190000534057617,
            19.82080078125
          ]
        },
        {
          "atom_index": 23187,
          "name": "N4",
          "element": "N",
          "coord": [
            30.393400192260742,
            25.12019920349121,
            19.934600830078125
          ]
        },
        {
          "atom_index": 23188,
          "name": "C5",
          "element": "C",
          "coord": [
            30.308399200439453,
            25.13789939880371,
            19.715599060058594
          ]
        },
        {
          "atom_index": 23189,
          "name": "C6",
          "element": "C",
          "coord": [
            30.30270004272461,
            25.209199905395508,
            19.603599548339844
          ]
        }
      ]
    },
    {
      "id": "A:1080",
      "chain": "A",
      "resseq": 1080,
      "icode": "",
      "resname": "A",
      "hetflag": " ",
      "sasa": 0.5360075831413269,
      "atoms": [
        {
          "atom_index": 23190,
          "name": "P",
          "element": "P",
          "coord": [
            30.717599868774414,
            25.24570083618164,
            19.174299240112305
          ]
        },
        {
          "atom_index": 23191,
          "name": "OP1",
          "element": "O",
          "coord": [
            30.765300750732422,
            25.234899520874023,
            19.034000396728516
          ]
        },
        {
          "atom_index": 23192,
          "name": "OP2",
          "element": "O",
          "coord": [
            30.720300674438477,
            25.127300262451172,
            19.263700485229492
          ]
        },
        {
          "atom_index": 23193,
          "name": "O5'",
          "element": "O",
          "coord": [
            30.80340003967285,
            25.357799530029297,
            19.246999740600586
          ]
        },
        {
          "atom_index": 23194,
          "name": "C5'",
          "element": "C",
          "coord": [
            30.930500030517578,
            25.326200485229492,
            19.300800323486328
          ]
        },
        {
          "atom_index": 23195,
          "name": "C4'",
          "element": "C",
          "coord": [
            30.946199417114258,
            25.38319969177246,
            19.43869972229004
          ]
        },
        {
          "atom_index": 23196,
          "name": "O4'",
          "element": "O",
          "coord": [
            30.81679916381836,
            25.385299682617188,
            19.5044002532959
          ]
        },
        {
          "atom_index": 23197,
          "name": "C3'",
          "element": "C",
          "coord": [
            31.034500122070312,
            25.303199768066406,
            19.532899856567383
          ]
        },
        {
          "atom_index": 23198,
          "name": "O3'",
          "element": "O",
          "coord": [
            31.172399520874023,
            25.330299377441406,
            19.516000747680664
          ]
        },
        {
          "atom_index": 23199,
          "name": "C2'",
          "element": "C",
          "coord": [
            30.98150062561035,
            25.343599319458008,
            19.669099807739258
          ]
        },
        {
          "atom_index": 23200,
          "name": "O2'",
          "element": "O",
          "coord": [
            31.027599334716797,
            25.473499298095703,
            19.702600479125977
          ]
        },
        {
          "atom_index": 23201,
          "name": "C1'",
          "element": "C",
          "coord": [
            30.83169937133789,
            25.35260009765625,
            19.64080047607422
          ]
        },
        {
          "atom_index": 23202,
          "name": "N9",
          "element": "N",
          "coord": [
            30.759599685668945,
            25.225799560546875,
            19.66510009765625
          ]
        },
        {
          "atom_index": 23203,
          "name": "C8",
          "element": "C",
          "coord": [
            30.676000595092773,
            25.16629981994629,
            19.57430076599121
          ]
        },
        {
          "atom_index": 23204,
          "name": "N7",
          "element": "N",
          "coord": [
            30.620800018310547,
            25.055500030517578,
            19.6156005859375
          ]
        },
        {
          "atom_index": 23205,
          "name": "C5",
          "element": "C",
          "coord": [
            30.671199798583984,
            25.040300369262695,
            19.74340057373047
          ]
        },
        {
          "atom_index": 23206,
          "name": "C6",
          "element": "C",
          "coord": [
            30.650100708007812,
            24.941299438476562,
            19.840499877929688
          ]
        },
        {
          "atom_index": 23207,
          "name": "N6",
          "element": "N",
          "coord": [
            30.570600509643555,
            24.835899353027344,
            19.82229995727539
          ]
        },
        {
          "atom_index": 23208,
          "name": "N1",
          "element": "N",
          "coord": [
            30.713699340820312,
            24.952899932861328,
            19.958599090576172
          ]
        },
        {
          "atom_index": 23209,
          "name": "C2",
          "element": "C",
          "coord": [
            30.79450035095215,
            25.057600021362305,
            19.976499557495117
          ]
        },
        {
          "atom_index": 23210,
          "name": "N3",
          "element": "N",
          "coord": [
            30.82110023498535,
            25.158300399780273,
            19.893800735473633
          ]
        },
        {
          "atom_index": 23211,
          "name": "C4",
          "element": "C",
          "coord": [
            30.756200790405273,
            25.144399642944336,
            19.77669906616211
          ]
        }
      ]
    },
    {
      "id": "A:1081",
      "chain": "A",
      "resseq": 1081,
      "icode": "",
      "resname": "U",
      "hetflag": " ",
      "sasa": 0.0,
      "atoms": [
        {
          "atom_index": 23212,
          "name": "P",
          "element": "P",
          "coord": [
            31.278400421142578,
            25.209699630737305,
            19.511499404907227
          ]
        },
        {
          "atom_index": 23213,
          "name": "OP1",
          "element": "O",
          "coord": [
            31.29439926147461,
            25.167299270629883,
            19.37030029296875
          ]
        },
        {
          "atom_index": 23214,
          "name": "OP2",
          "element": "O",
          "coord": [
            31.239299774169922,
            25.110300064086914,
            19.61440086364746
          ]
        },
        {
          "atom_index": 23215,
          "name": "O5'",
          "element": "O",
          "coord": [
            31.414899826049805,
            25.276899337768555,
            19.55820083618164
          ]
        },
        {
          "atom_index": 23216,
          "name": "C5'",
          "element": "C",
          "coord": [
            31.451099395751953,
            25.4064998626709,
            19.513200759887695
          ]
        },
        {
          "atom_index": 23217,
          "name": "C4'",
          "element": "C",
          "coord": [
            31.457500457763672,
            25.504899978637695,
            19.627399444580078
          ]
        },
        {
          "atom_index": 23218,
          "name": "O4'",
          "element": "O",
          "coord": [
            31.32550048828125,
            25.52090072631836,
            19.684499740600586
          ]
        },
        {
          "atom_index": 23219,
          "name": "C3'",
          "element": "C",
          "coord": [
            31.545400619506836,
            25.466800689697266,
            19.746000289916992
          ]
        },
        {
          "atom_index": 23220,
          "name": "O3'",
          "element": "O",
          "coord": [
            31.6825008392334,
            25.49850082397461,
            19.725500106811523
          ]
        },
        {
          "atom_index": 23221,
          "name": "C2'",
          "element": "C",
          "coord": [
            31.483800888061523,
            25.546600341796875,
            19.861000061035156
          ]
        },
        {
          "atom_index": 23222,
          "name": "O2'",
          "element": "O",
          "coord": [
            31.536300659179688,
            25.678300857543945,
            19.86280059814453
          ]
        },
        {
          "atom_index": 23223,
          "name": "C1'",
          "element": "C",
          "coord": [
            31.335899353027344,
            25.554399490356445,
            19.820899963378906
          ]
        },
        {
          "atom_index": 23224,
          "name": "N1",
          "element": "N",
          "coord": [
            31.247299194335938,
            25.466999053955078,
            19.90180015563965
          ]
        },
        {
          "atom_index": 23225,
          "name": "C2",
          "element": "C",
          "coord": [
            31.153900146484375,
            25.531400680541992,
            19.981199264526367
          ]
        },
        {
          "atom_index": 23226,
          "name": "O2",
          "element": "O",
          "coord": [
            31.142499923706055,
            25.65290069580078,
            19.985200881958008
          ]
        },
        {
          "atom_index": 23227,
          "name": "N3",
          "element": "N",
          "coord": [
            31.07270050048828,
            25.448699951171875,
            20.05500030517578
          ]
        },
        {
          "atom_index": 23228,
          "name": "C4",
          "element": "C",
          "coord": [
            31.075199127197266,
            25.311100006103516,
            20.058900833129883
          ]
        },
        {
          "atom_index": 23229,
          "name": "O4",
          "element": "O",
          "coord": [
            30.996000289916992,
            25.250999450683594,
            20.131200790405273
          ]
        },
        {
          "atom_index": 23230,
          "name": "C5",
          "element": "C",
          "coord": [
            31.174100875854492,
            25.25189971923828,
            19.974899291992188
          ]
        },
        {
          "atom_index": 23231,
          "name": "C6",
          "element": "C",
          "coord": [
            31.25469970703125,
            25.329599380493164,
            19.90180015563965
          ]
        }
      ]
    },
    {
      "id": "A:1082",
      "chain": "A",
      "resseq": 1082,
      "icode": "",
      "resname": "U",
      "hetflag": " ",
      "sasa": 0.0,
      "atoms": [
        {
          "atom_index": 23232,
          "name": "P",
          "element": "P",
          "coord": [
            31.792999267578125,
            25.38520050048828,
            19.694900512695312
          ]
        },
        {
          "atom_index": 23233,
          "name": "OP1",
          "element": "O",
          "coord": [
            31.922800064086914,
            25.454299926757812,
            19.677499771118164
          ]
        },
        {
          "atom_index": 23234,
          "name": "OP2",
          "element": "O",
          "coord": [
            31.743999481201172,
            25.29800033569336,
            19.585899353027344
          ]
        },
        {
          "atom_index": 23235,
          "name": "O5'",
          "element": "O",
          "coord": [
            31.80389976501465,
            25.299699783325195,
            19.829099655151367
          ]
        },
        {
          "atom_index": 23236,
          "name": "C5'",
          "element": "C",
          "coord": [
            31.929800033569336,
            25.28230094909668,
            19.893199920654297
          ]
        },
        {
          "atom_index": 23237,
          "name": "C4'",
          "element": "C",
          "coord": [
            31.94099998474121,
            25.149999618530273,
            19.965700149536133
          ]
        },
        {
          "atom_index": 23238,
          "name": "O4'",
          "element": "O",
          "coord": [
            31.834400177001953,
            25.137399673461914,
            20.06399917602539
          ]
        },
        {
          "atom_index": 23239,
          "name": "C3'",
          "element": "C",
          "coord": [
            31.926000595092773,
            25.024200439453125,
            19.88170051574707
          ]
        },
        {
          "atom_index": 23240,
          "name": "O3'",
          "element": "O",
          "coord": [
            32.037601470947266,
            24.990800857543945,
            19.800600051879883
          ]
        },
        {
          "atom_index": 23241,
          "name": "C2'",
          "element": "C",
          "coord": [
            31.889299392700195,
            24.919200897216797,
            19.98590087890625
          ]
        },
        {
          "atom_index": 23242,
          "name": "O2'",
          "element": "O",
          "coord": [
            32.00419998168945,
            24.877700805664062,
            20.058500289916992
          ]
        },
        {
          "atom_index": 23243,
          "name": "C1'",
          "element": "C",
          "coord": [
            31.799400329589844,
            25.000699996948242,
            20.07939910888672
          ]
        },
        {
          "atom_index": 23244,
          "name": "N1",
          "element": "N",
          "coord": [
            31.654399871826172,
            24.982099533081055,
            20.050500869750977
          ]
        },
        {
          "atom_index": 23245,
          "name": "C2",
          "element": "C",
          "coord": [
            31.58810043334961,
            24.881000518798828,
            20.118900299072266
          ]
        },
        {
          "atom_index": 23246,
          "name": "O2",
          "element": "O",
          "coord": [
            31.64299964904785,
            24.808799743652344,
            20.200199127197266
          ]
        },
        {
          "atom_index": 23247,
          "name": "N3",
          "element": "N",
          "coord": [
            31.45439910888672,
            24.867799758911133,
            20.089500427246094
          ]
        },
        {
          "atom_index": 23248,
          "name": "C4",
          "element": "C",
          "coord": [
            31.381000518798828,
            24.9424991607666,
            20.00029945373535
          ]
        },
        {
          "atom_index": 23249,
          "name": "O4",
          "element": "O",
          "coord": [
            31.26110076904297,
            24.91819953918457,
            19.984800338745117
          ]
        },
        {
          "atom_index": 23250,
          "name": "C5",
          "element": "C",
          "coord": [
            31.455699920654297,
            25.04400062561035,
            19.9330997467041
          ]
        },
        {
          "atom_index": 23251,
          "name": "C6",
          "element": "C",
          "coord": [
            31.5851993560791,
            25.060100555419922,
            19.96030044555664
          ]
        }
      ]
    },
    {
      "id": "A:1083",
      "chain": "A",
      "resseq": 1083,
      "icode": "",
      "resname": "U",
      "hetflag": " ",
      "sasa": 0.0,
      "atoms": [
        {
          "atom_index": 23252,
          "name": "P",
          "element": "P",
          "coord": [
            32.02370071411133,
            24.990999221801758,
            19.639799118041992
          ]
        },
        {
          "atom_index": 23253,
          "name": "OP1",
          "element": "O",
          "coord": [
            32.15549850463867,
            24.952499389648438,
            19.5851993560791
          ]
        },
        {
          "atom_index": 23254,
          "name": "OP2",
          "element": "O",
          "coord": [
            31.966400146484375,
            25.121000289916992,
            19.599199295043945
          ]
        },
        {
          "atom_index": 23255,
          "name": "O5'",
          "element": "O",
          "coord": [
            31.920400619506836,
            24.87380027770996,
            19.60460090637207
          ]
        },
        {
          "atom_index": 23256,
          "name": "C5'",
          "element": "C",
          "coord": [
            31.781600952148438,
            24.898099899291992,
            19.577899932861328
          ]
        },
        {
          "atom_index": 23257,
          "name": "C4'",
          "element": "C",
          "coord": [
            31.69610023498535,
            24.8218994140625,
            19.67650032043457
          ]
        },
        {
          "atom_index": 23258,
          "name": "O4'",
          "element": "O",
          "coord": [
            31.554399490356445,
            24.850200653076172,
            19.658100128173828
          ]
        },
        {
          "atom_index": 23259,
          "name": "C3'",
          "element": "C",
          "coord": [
            31.71150016784668,
            24.669700622558594,
            19.670900344848633
          ]
        },
        {
          "atom_index": 23260,
          "name": "O3'",
          "element": "O",
          "coord": [
            31.73069953918457,
            24.6156005859375,
            19.80150032043457
          ]
        },
        {
          "atom_index": 23261,
          "name": "C2'",
          "element": "C",
          "coord": [
            31.577699661254883,
            24.62220001220703,
            19.614599227905273
          ]
        },
        {
          "atom_index": 23262,
          "name": "O2'",
          "element": "O",
          "coord": [
            31.538999557495117,
            24.49340057373047,
            19.65719985961914
          ]
        },
        {
          "atom_index": 23263,
          "name": "C1'",
          "element": "C",
          "coord": [
            31.4822998046875,
            24.729000091552734,
            19.666200637817383
          ]
        },
        {
          "atom_index": 23264,
          "name": "N1",
          "element": "N",
          "coord": [
            31.356800079345703,
            24.73819923400879,
            19.589500427246094
          ]
        },
        {
          "atom_index": 23265,
          "name": "C2",
          "element": "C",
          "coord": [
            31.239099502563477,
            24.72170066833496,
            19.66010093688965
          ]
        },
        {
          "atom_index": 23266,
          "name": "O2",
          "element": "O",
          "coord": [
            31.236400604248047,
            24.703899383544922,
            19.780500411987305
          ]
        },
        {
          "atom_index": 23267,
          "name": "N3",
          "element": "N",
          "coord": [
            31.124399185180664,
            24.7278995513916,
            19.58530044555664
          ]
        },
        {
          "atom_index": 23268,
          "name": "C4",
          "element": "C",
          "coord": [
            31.115100860595703,
            24.747299194335938,
            19.449399948120117
          ]
        },
        {
          "atom_index": 23269,
          "name": "O4",
          "element": "O",
          "coord": [
            31.003999710083008,
            24.750600814819336,
            19.396699905395508
          ]
        },
        {
          "atom_index": 23270,
          "name": "C5",
          "element": "C",
          "coord": [
            31.240699768066406,
            24.762100219726562,
            19.38279914855957
          ]
        },
        {
          "atom_index": 23271,
          "name": "C6",
          "element": "C",
          "coord": [
            31.35449981689453,
            24.75629997253418,
            19.453100204467773
          ]
        }
      ]
    },
    {
      "id": "A:1084",
      "chain": "A",
      "resseq": 1084,
      "icode": "",
      "resname": "A",
      "hetflag": " ",
      "sasa": 0.0,
      "atoms": [
        {
          "atom_index": 23272,
          "name": "P",
          "element": "P",
          "coord": [
            31.831600189208984,
            24.49180030822754,
            19.821800231933594
          ]
        },
        {
          "atom_index": 23273,
          "name": "OP1",
          "element": "O",
          "coord": [
            31.83139991760254,
            24.4552001953125,
            19.965499877929688
          ]
        },
        {
          "atom_index": 23274,
          "name": "OP2",
          "element": "O",
          "coord": [
            31.959699630737305,
            24.5231990814209,
            19.753999710083008
          ]
        },
        {
          "atom_index": 23275,
          "name": "O5'",
          "element": "O",
          "coord": [
            31.763399124145508,
            24.372600555419922,
            19.74139976501465
          ]
        },
        {
          "atom_index": 23276,
          "name": "C5'",
          "element": "C",
          "coord": [
            31.81730079650879,
            24.325599670410156,
            19.61870002746582
          ]
        },
        {
          "atom_index": 23277,
          "name": "C4'",
          "element": "C",
          "coord": [
            31.766399383544922,
            24.187599182128906,
            19.588699340820312
          ]
        },
        {
          "atom_index": 23278,
          "name": "O4'",
          "element": "O",
          "coord": [
            31.841800689697266,
            24.09239959716797,
            19.667299270629883
          ]
        },
        {
          "atom_index": 23279,
          "name": "C3'",
          "element": "C",
          "coord": [
            31.620399475097656,
            24.162799835205078,
            19.625099182128906
          ]
        },
        {
          "atom_index": 23280,
          "name": "O3'",
          "element": "O",
          "coord": [
            31.53339958190918,
            24.19729995727539,
            19.517900466918945
          ]
        },
        {
          "atom_index": 23281,
          "name": "C2'",
          "element": "C",
          "coord": [
            31.617799758911133,
            24.01460075378418,
            19.660200119018555
          ]
        },
        {
          "atom_index": 23282,
          "name": "O2'",
          "element": "O",
          "coord": [
            31.60580062866211,
            23.93589973449707,
            19.542800903320312
          ]
        },
        {
          "atom_index": 23283,
          "name": "C1'",
          "element": "C",
          "coord": [
            31.757200241088867,
            23.993000030517578,
            19.718900680541992
          ]
        },
        {
          "atom_index": 23284,
          "name": "N9",
          "element": "N",
          "coord": [
            31.76059913635254,
            24.00279998779297,
            19.865999221801758
          ]
        },
        {
          "atom_index": 23285,
          "name": "C8",
          "element": "C",
          "coord": [
            31.658000946044922,
            24.016199111938477,
            19.955900192260742
          ]
        },
        {
          "atom_index": 23286,
          "name": "N7",
          "element": "N",
          "coord": [
            31.698699951171875,
            24.02120018005371,
            20.08049964904785
          ]
        },
        {
          "atom_index": 23287,
          "name": "C5",
          "element": "C",
          "coord": [
            31.83679962158203,
            24.01059913635254,
            20.07200050354004
          ]
        },
        {
          "atom_index": 23288,
          "name": "C6",
          "element": "C",
          "coord": [
            31.939800262451172,
            24.009199142456055,
            20.167999267578125
          ]
        },
        {
          "atom_index": 23289,
          "name": "N6",
          "element": "N",
          "coord": [
            31.91900062561035,
            24.019500732421875,
            20.2992000579834
          ]
        },
        {
          "atom_index": 23290,
          "name": "N1",
          "element": "N",
          "coord": [
            32.067100524902344,
            23.996700286865234,
            20.12470054626465
          ]
        },
        {
          "atom_index": 23291,
          "name": "C2",
          "element": "C",
          "coord": [
            32.089599609375,
            23.986499786376953,
            19.993200302124023
          ]
        },
        {
          "atom_index": 23292,
          "name": "N3",
          "element": "N",
          "coord": [
            32.00170135498047,
            23.986099243164062,
            19.893800735473633
          ]
        },
        {
          "atom_index": 23293,
          "name": "C4",
          "element": "C",
          "coord": [
            31.876100540161133,
            23.998600006103516,
            19.94029998779297
          ]
        }
      ]
    },
    {
      "id": "A:1085",
      "chain": "A",
      "resseq": 1085,
      "icode": "",
      "resname": "A",
      "hetflag": " ",
      "sasa": 0.0,
      "atoms": [
        {
          "atom_index": 23294,
          "name": "P",
          "element": "P",
          "coord": [
            31.37459945678711,
            24.218700408935547,
            19.537900924682617
          ]
        },
        {
          "atom_index": 23295,
          "name": "OP1",
          "element": "O",
          "coord": [
            31.31089973449707,
            24.092599868774414,
            19.5841007232666
          ]
        },
        {
          "atom_index": 23296,
          "name": "OP2",
          "element": "O",
          "coord": [
            31.323299407958984,
            24.2810001373291,
            19.413299560546875
          ]
        },
        {
          "atom_index": 23297,
          "name": "O5'",
          "element": "O",
          "coord": [
            31.362899780273438,
            24.327999114990234,
            19.652999877929688
          ]
        },
        {
          "atom_index": 23298,
          "name": "C5'",
          "element": "C",
          "coord": [
            31.23590087890625,
            24.37380027770996,
            19.697399139404297
          ]
        },
        {
          "atom_index": 23299,
          "name": "C4'",
          "element": "C",
          "coord": [
            31.18899917602539,
            24.294599533081055,
            19.816299438476562
          ]
        },
        {
          "atom_index": 23300,
          "name": "O4'",
          "element": "O",
          "coord": [
            31.302400588989258,
            24.236099243164062,
            19.882299423217773
          ]
        },
        {
          "atom_index": 23301,
          "name": "C3'",
          "element": "C",
          "coord": [
            31.11639976501465,
            24.37179946899414,
            19.92530059814453
          ]
        },
        {
          "atom_index": 23302,
          "name": "O3'",
          "element": "O",
          "coord": [
            30.97800064086914,
            24.381200790405273,
            19.89579963684082
          ]
        },
        {
          "atom_index": 23303,
          "name": "C2'",
          "element": "C",
          "coord": [
            31.143999099731445,
            24.2903995513916,
            20.052000045776367
          ]
        },
        {
          "atom_index": 23304,
          "name": "O2'",
          "element": "O",
          "coord": [
            31.04290008544922,
            24.193099975585938,
            20.072200775146484
          ]
        },
        {
          "atom_index": 23305,
          "name": "C1'",
          "element": "C",
          "coord": [
            31.273399353027344,
            24.216400146484375,
            20.01799964904785
          ]
        },
        {
          "atom_index": 23306,
          "name": "N9",
          "element": "N",
          "coord": [
            31.392900466918945,
            24.248199462890625,
            20.09830093383789
          ]
        },
        {
          "atom_index": 23307,
          "name": "C8",
          "element": "C",
          "coord": [
            31.499300003051758,
            24.327600479125977,
            20.064300537109375
          ]
        },
        {
          "atom_index": 23308,
          "name": "N7",
          "element": "N",
          "coord": [
            31.59510040283203,
            24.32819938659668,
            20.15369987487793
          ]
        },
        {
          "atom_index": 23309,
          "name": "C5",
          "element": "C",
          "coord": [
            31.54990005493164,
            24.24090003967285,
            20.25160026550293
          ]
        },
        {
          "atom_index": 23310,
          "name": "C6",
          "element": "C",
          "coord": [
            31.605100631713867,
            24.196500778198242,
            20.37339973449707
          ]
        },
        {
          "atom_index": 23311,
          "name": "N6",
          "element": "N",
          "coord": [
            31.723499298095703,
            24.237199783325195,
            20.420000076293945
          ]
        },
        {
          "atom_index": 23312,
          "name": "N1",
          "element": "N",
          "coord": [
            31.53350067138672,
            24.107999801635742,
            20.44700050354004
          ]
        },
        {
          "atom_index": 23313,
          "name": "C2",
          "element": "C",
          "coord": [
            31.414600372314453,
            24.0669002532959,
            20.401100158691406
          ]
        },
        {
          "atom_index": 23314,
          "name": "N3",
          "element": "N",
          "coord": [
            31.35300064086914,
            24.101200103759766,
            20.28809928894043
          ]
        },
        {
          "atom_index": 23315,
          "name": "C4",
          "element": "C",
          "coord": [
            31.42650032043457,
            24.18910026550293,
            20.217500686645508
          ]
        }
      ]
    },
    {
      "id": "A:1086",
      "chain": "A",
      "resseq": 1086,
      "icode": "",
      "resname": "A",
      "hetflag": " ",
      "sasa": 0.0,
      "atoms": [
        {
          "atom_index": 23316,
          "name": "P",
          "element": "P",
          "coord": [
            30.894100189208984,
            24.513399124145508,
            19.929100036621094
          ]
        },
        {
          "atom_index": 23317,
          "name": "OP1",
          "element": "O",
          "coord": [
            30.77199935913086,
            24.51110076904297,
            19.84429931640625
          ]
        },
        {
          "atom_index": 23318,
          "name": "OP2",
          "element": "O",
          "coord": [
            30.986099243164062,
            24.62980079650879,
            19.924999237060547
          ]
        },
        {
          "atom_index": 23319,
          "name": "O5'",
          "element": "O",
          "coord": [
            30.849300384521484,
            24.49169921875,
            20.07990074157715
          ]
        },
        {
          "atom_index": 23320,
          "name": "C5'",
          "element": "C",
          "coord": [
            30.778600692749023,
            24.375099182128906,
            20.118799209594727
          ]
        },
        {
          "atom_index": 23321,
          "name": "C4'",
          "element": "C",
          "coord": [
            30.779499053955078,
            24.36009979248047,
            20.268400192260742
          ]
        },
        {
          "atom_index": 23322,
          "name": "O4'",
          "element": "O",
          "coord": [
            30.902299880981445,
            24.29450035095215,
            20.30780029296875
          ]
        },
        {
          "atom_index": 23323,
          "name": "C3'",
          "element": "C",
          "coord": [
            30.77910041809082,
            24.49020004272461,
            20.347200393676758
          ]
        },
        {
          "atom_index": 23324,
          "name": "O3'",
          "element": "O",
          "coord": [
            30.64889907836914,
            24.542999267578125,
            20.36680030822754
          ]
        },
        {
          "atom_index": 23325,
          "name": "C2'",
          "element": "C",
          "coord": [
            30.847900390625,
            24.451799392700195,
            20.477800369262695
          ]
        },
        {
          "atom_index": 23326,
          "name": "O2'",
          "element": "O",
          "coord": [
            30.75550079345703,
            24.39240074157715,
            20.56760025024414
          ]
        },
        {
          "atom_index": 23327,
          "name": "C1'",
          "element": "C",
          "coord": [
            30.945999145507812,
            24.343799591064453,
            20.432199478149414
          ]
        },
        {
          "atom_index": 23328,
          "name": "N9",
          "element": "N",
          "coord": [
            31.087099075317383,
            24.3882999420166,
            20.421199798583984
          ]
        },
        {
          "atom_index": 23329,
          "name": "C8",
          "element": "C",
          "coord": [
            31.190099716186523,
            24.335800170898438,
            20.495500564575195
          ]
        },
        {
          "atom_index": 23330,
          "name": "N7",
          "element": "N",
          "coord": [
            31.3080997467041,
            24.386199951171875,
            20.469900131225586
          ]
        },
        {
          "atom_index": 23331,
          "name": "C5",
          "element": "C",
          "coord": [
            31.282800674438477,
            24.47920036315918,
            20.37030029296875
          ]
        },
        {
          "atom_index": 23332,
          "name": "C6",
          "element": "C",
          "coord": [
            31.367599487304688,
            24.56730079650879,
            20.299299240112305
          ]
        },
        {
          "atom_index": 23333,
          "name": "N6",
          "element": "N",
          "coord": [
            31.499399185180664,
            24.576499938964844,
            20.31839942932129
          ]
        },
        {
          "atom_index": 23334,
          "name": "N1",
          "element": "N",
          "coord": [
            31.31220054626465,
            24.64780044555664,
            20.205900192260742
          ]
        },
        {
          "atom_index": 23335,
          "name": "C2",
          "element": "C",
          "coord": [
            31.180099487304688,
            24.63990020751953,
            20.184499740600586
          ]
        },
        {
          "atom_index": 23336,
          "name": "N3",
          "element": "N",
          "coord": [
            31.090700149536133,
            24.561500549316406,
            20.245100021362305
          ]
        },
        {
          "atom_index": 23337,
          "name": "C4",
          "element": "C",
          "coord": [
            31.147300720214844,
            24.4822998046875,
            20.33880043029785
          ]
        }
      ]
    },
    {
      "id": "A:1087",
      "chain": "A",
      "resseq": 1087,
      "icode": "",
      "resname": "G",
      "hetflag": " ",
      "sasa": 0.0,
      "atoms": [
        {
          "atom_index": 23338,
          "name": "P",
          "element": "P",
          "coord": [
            30.58449935913086,
            24.64889907836914,
            20.26420021057129
          ]
        },
        {
          "atom_index": 23339,
          "name": "OP1",
          "element": "O",
          "coord": [
            30.69179916381836,
            24.727699279785156,
            20.199100494384766
          ]
        },
        {
          "atom_index": 23340,
          "name": "OP2",
          "element": "O",
          "coord": [
            30.475900650024414,
            24.719200134277344,
            20.33609962463379
          ]
        },
        {
          "atom_index": 23341,
          "name": "O5'",
          "element": "O",
          "coord": [
            30.517000198364258,
            24.556299209594727,
            20.15399932861328
          ]
        },
        {
          "atom_index": 23342,
          "name": "C5'",
          "element": "C",
          "coord": [
            30.42060089111328,
            24.605300903320312,
            20.062599182128906
          ]
        },
        {
          "atom_index": 23343,
          "name": "C4'",
          "element": "C",
          "coord": [
            30.3075008392334,
            24.506500244140625,
            20.0487003326416
          ]
        },
        {
          "atom_index": 23344,
          "name": "O4'",
          "element": "O",
          "coord": [
            30.36240005493164,
            24.373699188232422,
            20.070199966430664
          ]
        },
        {
          "atom_index": 23345,
          "name": "C3'",
          "element": "C",
          "coord": [
            30.194700241088867,
            24.519500732421875,
            20.150800704956055
          ]
        },
        {
          "atom_index": 23346,
          "name": "O3'",
          "element": "O",
          "coord": [
            30.090299606323242,
            24.60759925842285,
            20.11009979248047
          ]
        },
        {
          "atom_index": 23347,
          "name": "C2'",
          "element": "C",
          "coord": [
            30.146799087524414,
            24.375099182128906,
            20.168899536132812
          ]
        },
        {
          "atom_index": 23348,
          "name": "O2'",
          "element": "O",
          "coord": [
            30.054100036621094,
            24.33919906616211,
            20.0674991607666
          ]
        },
        {
          "atom_index": 23349,
          "name": "C1'",
          "element": "C",
          "coord": [
            30.275100708007812,
            24.29490089416504,
            20.147300720214844
          ]
        },
        {
          "atom_index": 23350,
          "name": "N9",
          "element": "N",
          "coord": [
            30.344100952148438,
            24.260000228881836,
            20.27359962463379
          ]
        },
        {
          "atom_index": 23351,
          "name": "C8",
          "element": "C",
          "coord": [
            30.40719985961914,
            24.349000930786133,
            20.3572998046875
          ]
        },
        {
          "atom_index": 23352,
          "name": "N7",
          "element": "N",
          "coord": [
            30.462400436401367,
            24.296600341796875,
            20.46150016784668
          ]
        },
        {
          "atom_index": 23353,
          "name": "C5",
          "element": "C",
          "coord": [
            30.43470001220703,
            24.162700653076172,
            20.447500228881836
          ]
        },
        {
          "atom_index": 23354,
          "name": "C6",
          "element": "C",
          "coord": [
            30.471900939941406,
            24.058300018310547,
            20.53350067138672
          ]
        },
        {
          "atom_index": 23355,
          "name": "O6",
          "element": "O",
          "coord": [
            30.534900665283203,
            24.066200256347656,
            20.638500213623047
          ]
        },
        {
          "atom_index": 23356,
          "name": "N1",
          "element": "N",
          "coord": [
            30.427499771118164,
            23.936100006103516,
            20.487499237060547
          ]
        },
        {
          "atom_index": 23357,
          "name": "C2",
          "element": "C",
          "coord": [
            30.355600357055664,
            23.916900634765625,
            20.372400283813477
          ]
        },
        {
          "atom_index": 23358,
          "name": "N2",
          "element": "N",
          "coord": [
            30.323400497436523,
            23.788799285888672,
            20.348400115966797
          ]
        },
        {
          "atom_index": 23359,
          "name": "N3",
          "element": "N",
          "coord": [
            30.31999969482422,
            24.01490020751953,
            20.2893009185791
          ]
        },
        {
          "atom_index": 23360,
          "name": "C4",
          "element": "C",
          "coord": [
            30.36240005493164,
            24.13599967956543,
            20.332799911499023
          ]
        }
      ]
    },
    {
      "id": "A:1088",
      "chain": "A",
      "resseq": 1088,
      "icode": "",
      "resname": "A",
      "hetflag": " ",
      "sasa": 0.0,
      "atoms": [
        {
          "atom_index": 23361,
          "name": "P",
          "element": "P",
          "coord": [
            30.107900619506836,
            24.76799964904785,
            20.101999282836914
          ]
        },
        {
          "atom_index": 23362,
          "name": "OP1",
          "element": "O",
          "coord": [
            29.976499557495117,
            24.827899932861328,
            20.13640022277832
          ]
        },
        {
          "atom_index": 23363,
          "name": "OP2",
          "element": "O",
          "coord": [
            30.170499801635742,
            24.802099227905273,
            19.971399307250977
          ]
        },
        {
          "atom_index": 23364,
          "name": "O5'",
          "element": "O",
          "coord": [
            30.210399627685547,
            24.805599212646484,
            20.21820068359375
          ]
        },
        {
          "atom_index": 23365,
          "name": "C5'",
          "element": "C",
          "coord": [
            30.2539005279541,
            24.940500259399414,
            20.23710060119629
          ]
        },
        {
          "atom_index": 23366,
          "name": "C4'",
          "element": "C",
          "coord": [
            30.219900131225586,
            24.989900588989258,
            20.375600814819336
          ]
        },
        {
          "atom_index": 23367,
          "name": "O4'",
          "element": "O",
          "coord": [
            30.28569984436035,
            25.117599487304688,
            20.40130043029785
          ]
        },
        {
          "atom_index": 23368,
          "name": "C3'",
          "element": "C",
          "coord": [
            30.07069969177246,
            25.012800216674805,
            20.400100708007812
          ]
        },
        {
          "atom_index": 23369,
          "name": "O3'",
          "element": "O",
          "coord": [
            30.035400390625,
            24.969900131225586,
            20.531600952148438
          ]
        },
        {
          "atom_index": 23370,
          "name": "C2'",
          "element": "C",
          "coord": [
            30.057600021362305,
            25.164499282836914,
            20.389799118041992
          ]
        },
        {
          "atom_index": 23371,
          "name": "O2'",
          "element": "O",
          "coord": [
            29.947900772094727,
            25.218799591064453,
            20.459199905395508
          ]
        },
        {
          "atom_index": 23372,
          "name": "C1'",
          "element": "C",
          "coord": [
            30.190200805664062,
            25.210100173950195,
            20.448999404907227
          ]
        },
        {
          "atom_index": 23373,
          "name": "N9",
          "element": "N",
          "coord": [
            30.22949981689453,
            25.347000122070312,
            20.412399291992188
          ]
        },
        {
          "atom_index": 23374,
          "name": "C8",
          "element": "C",
          "coord": [
            30.23539924621582,
            25.455699920654297,
            20.49650001525879
          ]
        },
        {
          "atom_index": 23375,
          "name": "N7",
          "element": "N",
          "coord": [
            30.272600173950195,
            25.567800521850586,
            20.439300537109375
          ]
        },
        {
          "atom_index": 23376,
          "name": "C5",
          "element": "C",
          "coord": [
            30.2893009185791,
            25.531600952148438,
            20.306499481201172
          ]
        },
        {
          "atom_index": 23377,
          "name": "C6",
          "element": "C",
          "coord": [
            30.32740020751953,
            25.604299545288086,
            20.191999435424805
          ]
        },
        {
          "atom_index": 23378,
          "name": "N6",
          "element": "N",
          "coord": [
            30.356800079345703,
            25.734500885009766,
            20.191099166870117
          ]
        },
        {
          "atom_index": 23379,
          "name": "N1",
          "element": "N",
          "coord": [
            30.33449935913086,
            25.538299560546875,
            20.074600219726562
          ]
        },
        {
          "atom_index": 23380,
          "name": "C2",
          "element": "C",
          "coord": [
            30.305299758911133,
            25.408000946044922,
            20.072999954223633
          ]
        },
        {
          "atom_index": 23381,
          "name": "N3",
          "element": "N",
          "coord": [
            30.269100189208984,
            25.327999114990234,
            20.172800064086914
          ]
        },
        {
          "atom_index": 23382,
          "name": "C4",
          "element": "C",
          "coord": [
            30.262500762939453,
            25.396499633789062,
            20.288299560546875
          ]
        }
      ]
    },
    {
      "id": "A:1089",
      "chain": "A",
      "resseq": 1089,
      "icode": "",
      "resname": "A",
      "hetflag": " ",
      "sasa": 0.0,
      "atoms": [
        {
          "atom_index": 23383,
          "name": "P",
          "element": "P",
          "coord": [
            29.894800186157227,
            24.896099090576172,
            20.557100296020508
          ]
        },
        {
          "atom_index": 23384,
          "name": "OP1",
          "element": "O",
          "coord": [
            29.79010009765625,
            24.97089958190918,
            20.483999252319336
          ]
        },
        {
          "atom_index": 23385,
          "name": "OP2",
          "element": "O",
          "coord": [
            29.880399703979492,
            24.873199462890625,
            20.70240020751953
          ]
        },
        {
          "atom_index": 23386,
          "name": "O5'",
          "element": "O",
          "coord": [
            29.910499572753906,
            24.754600524902344,
            20.485700607299805
          ]
        },
        {
          "atom_index": 23387,
          "name": "C5'",
          "element": "C",
          "coord": [
            29.80929946899414,
            24.704500198364258,
            20.398500442504883
          ]
        },
        {
          "atom_index": 23388,
          "name": "C4'",
          "element": "C",
          "coord": [
            29.809900283813477,
            24.553300857543945,
            20.391000747680664
          ]
        },
        {
          "atom_index": 23389,
          "name": "O4'",
          "element": "O",
          "coord": [
            29.947500228881836,
            24.507299423217773,
            20.394699096679688
          ]
        },
        {
          "atom_index": 23390,
          "name": "C3'",
          "element": "C",
          "coord": [
            29.737899780273438,
            24.48189926147461,
            20.505199432373047
          ]
        },
        {
          "atom_index": 23391,
          "name": "O3'",
          "element": "O",
          "coord": [
            29.677799224853516,
            24.36090087890625,
            20.458599090576172
          ]
        },
        {
          "atom_index": 23392,
          "name": "C2'",
          "element": "C",
          "coord": [
            29.851200103759766,
            24.449199676513672,
            20.601600646972656
          ]
        },
        {
          "atom_index": 23393,
          "name": "O2'",
          "element": "O",
          "coord": [
            29.826400756835938,
            24.33839988708496,
            20.685100555419922
          ]
        },
        {
          "atom_index": 23394,
          "name": "C1'",
          "element": "C",
          "coord": [
            29.96780014038086,
            24.423200607299805,
            20.50659942626953
          ]
        },
        {
          "atom_index": 23395,
          "name": "N9",
          "element": "N",
          "coord": [
            30.09749984741211,
            24.45789909362793,
            20.564800262451172
          ]
        },
        {
          "atom_index": 23396,
          "name": "C8",
          "element": "C",
          "coord": [
            30.164100646972656,
            24.577299118041992,
            20.55470085144043
          ]
        },
        {
          "atom_index": 23397,
          "name": "N7",
          "element": "N",
          "coord": [
            30.278499603271484,
            24.579700469970703,
            20.61829948425293
          ]
        },
        {
          "atom_index": 23398,
          "name": "C5",
          "element": "C",
          "coord": [
            30.287200927734375,
            24.45330047607422,
            20.673999786376953
          ]
        },
        {
          "atom_index": 23399,
          "name": "C6",
          "element": "C",
          "coord": [
            30.384599685668945,
            24.391000747680664,
            20.753599166870117
          ]
        },
        {
          "atom_index": 23400,
          "name": "N6",
          "element": "N",
          "coord": [
            30.497299194335938,
            24.450199127197266,
            20.793100357055664
          ]
        },
        {
          "atom_index": 23401,
          "name": "N1",
          "element": "N",
          "coord": [
            30.36280059814453,
            24.263399124145508,
            20.79170036315918
          ]
        },
        {
          "atom_index": 23402,
          "name": "C2",
          "element": "C",
          "coord": [
            30.250200271606445,
            24.202800750732422,
            20.752399444580078
          ]
        },
        {
          "atom_index": 23403,
          "name": "N3",
          "element": "N",
          "coord": [
            30.151399612426758,
            24.250900268554688,
            20.67770004272461
          ]
        },
        {
          "atom_index": 23404,
          "name": "C4",
          "element": "C",
          "coord": [
            30.17690086364746,
            24.377099990844727,
            20.641199111938477
          ]
        }
      ]
    },
    {
      "id": "A:1090",
      "chain": "A",
      "resseq": 1090,
      "icode": "",
      "resname": "A",
      "hetflag": " ",
      "sasa": 0.0,
      "atoms": [
        {
          "atom_index": 23405,
          "name": "P",
          "element": "P",
          "coord": [
            29.538000106811523,
            24.310800552368164,
            20.521299362182617
          ]
        },
        {
          "atom_index": 23406,
          "name": "OP1",
          "element": "O",
          "coord": [
            29.43000030517578,
            24.345800399780273,
            20.425899505615234
          ]
        },
        {
          "atom_index": 23407,
          "name": "OP2",
          "element": "O",
          "coord": [
            29.529499053955078,
            24.35759925842285,
            20.662099838256836
          ]
        },
        {
          "atom_index": 23408,
          "name": "O5'",
          "element": "O",
          "coord": [
            29.549800872802734,
            24.15180015563965,
            20.52359962463379
          ]
        },
        {
          "atom_index": 23409,
          "name": "C5'",
          "element": "C",
          "coord": [
            29.510400772094727,
            24.073999404907227,
            20.41160011291504
          ]
        },
        {
          "atom_index": 23410,
          "name": "C4'",
          "element": "C",
          "coord": [
            29.542999267578125,
            23.92770004272461,
            20.429899215698242
          ]
        },
        {
          "atom_index": 23411,
          "name": "O4'",
          "element": "O",
          "coord": [
            29.68269920349121,
            23.902099609375,
            20.398799896240234
          ]
        },
        {
          "atom_index": 23412,
          "name": "C3'",
          "element": "C",
          "coord": [
            29.52669906616211,
            23.8705997467041,
            20.569700241088867
          ]
        },
        {
          "atom_index": 23413,
          "name": "O3'",
          "element": "O",
          "coord": [
            29.39259910583496,
            23.843799591064453,
            20.606000900268555
          ]
        },
        {
          "atom_index": 23414,
          "name": "C2'",
          "element": "C",
          "coord": [
            29.61280059814453,
            23.745899200439453,
            20.562599182128906
          ]
        },
        {
          "atom_index": 23415,
          "name": "O2'",
          "element": "O",
          "coord": [
            29.547399520874023,
            23.64419937133789,
            20.488300323486328
          ]
        },
        {
          "atom_index": 23416,
          "name": "C1'",
          "element": "C",
          "coord": [
            29.730899810791016,
            23.79669952392578,
            20.479999542236328
          ]
        },
        {
          "atom_index": 23417,
          "name": "N9",
          "element": "N",
          "coord": [
            29.839599609375,
            23.84779930114746,
            20.56599998474121
          ]
        },
        {
          "atom_index": 23418,
          "name": "C8",
          "element": "C",
          "coord": [
            29.891799926757812,
            23.974599838256836,
            20.565799713134766
          ]
        },
        {
          "atom_index": 23419,
          "name": "N7",
          "element": "N",
          "coord": [
            29.98699951171875,
            23.993099212646484,
            20.653499603271484
          ]
        },
        {
          "atom_index": 23420,
          "name": "C5",
          "element": "C",
          "coord": [
            29.998699188232422,
            23.870100021362305,
            20.715999603271484
          ]
        },
        {
          "atom_index": 23421,
          "name": "C6",
          "element": "C",
          "coord": [
            30.082799911499023,
            23.82390022277832,
            20.818500518798828
          ]
        },
        {
          "atom_index": 23422,
          "name": "N6",
          "element": "N",
          "coord": [
            30.17329978942871,
            23.900699615478516,
            20.878599166870117
          ]
        },
        {
          "atom_index": 23423,
          "name": "N1",
          "element": "N",
          "coord": [
            30.07069969177246,
            23.695499420166016,
            20.858999252319336
          ]
        },
        {
          "atom_index": 23424,
          "name": "C2",
          "element": "C",
          "coord": [
            29.979299545288086,
            23.617700576782227,
            20.80069923400879
          ]
        },
        {
          "atom_index": 23425,
          "name": "N3",
          "element": "N",
          "coord": [
            29.89550018310547,
            23.649900436401367,
            20.702999114990234
          ]
        },
        {
          "atom_index": 23426,
          "name": "C4",
          "element": "C",
          "coord": [
            29.90880012512207,
            23.778900146484375,
            20.664199829101562
          ]
        }
      ]
    },
    {
      "id": "A:1091",
      "chain": "A",
      "resseq": 1091,
      "icode": "",
      "resname": "G",
      "hetflag": " ",
      "sasa": 0.0,
      "atoms": [
        {
          "atom_index": 23427,
          "name": "P",
          "element": "P",
          "coord": [
            29.329999923706055,
            23.911399841308594,
            20.73780059814453
          ]
        },
        {
          "atom_index": 23428,
          "name": "OP1",
          "element": "O",
          "coord": [
            29.182300567626953,
            23.90060043334961,
            20.726600646972656
          ]
        },
        {
          "atom_index": 23429,
          "name": "OP2",
          "element": "O",
          "coord": [
            29.394399642944336,
            24.044599533081055,
            20.754199981689453
          ]
        },
        {
          "atom_index": 23430,
          "name": "O5'",
          "element": "O",
          "coord": [
            29.376699447631836,
            23.817899703979492,
            20.858699798583984
          ]
        },
        {
          "atom_index": 23431,
          "name": "C5'",
          "element": "C",
          "coord": [
            29.35219955444336,
            23.856599807739258,
            20.99370002746582
          ]
        },
        {
          "atom_index": 23432,
          "name": "C4'",
          "element": "C",
          "coord": [
            29.3927001953125,
            23.749799728393555,
            21.09239959716797
          ]
        },
        {
          "atom_index": 23433,
          "name": "O4'",
          "element": "O",
          "coord": [
            29.515899658203125,
            23.688400268554688,
            21.048799514770508
          ]
        },
        {
          "atom_index": 23434,
          "name": "C3'",
          "element": "C",
          "coord": [
            29.421600341796875,
            23.798099517822266,
            21.23390007019043
          ]
        },
        {
          "atom_index": 23435,
          "name": "O3'",
          "element": "O",
          "coord": [
            29.303699493408203,
            23.806299209594727,
            21.3125
          ]
        },
        {
          "atom_index": 23436,
          "name": "C2'",
          "element": "C",
          "coord": [
            29.52239990234375,
            23.695999145507812,
            21.28660011291504
          ]
        },
        {
          "atom_index": 23437,
          "name": "O2'",
          "element": "O",
          "coord": [
            29.456300735473633,
            23.581499099731445,
            21.338300704956055
          ]
        },
        {
          "atom_index": 23438,
          "name": "C1'",
          "element": "C",
          "coord": [
            29.596500396728516,
            23.655099868774414,
            21.159500122070312
          ]
        },
        {
          "atom_index": 23439,
          "name": "N9",
          "element": "N",
          "coord": [
            29.727500915527344,
            23.720399856567383,
            21.140899658203125
          ]
        },
        {
          "atom_index": 23440,
          "name": "C8",
          "element": "C",
          "coord": [
            29.749300003051758,
            23.831100463867188,
            21.06290054321289
          ]
        },
        {
          "atom_index": 23441,
          "name": "N7",
          "element": "N",
          "coord": [
            29.874399185180664,
            23.86709976196289,
            21.059200286865234
          ]
        },
        {
          "atom_index": 23442,
          "name": "C5",
          "element": "C",
          "coord": [
            29.939899444580078,
            23.774099349975586,
            21.138599395751953
          ]
        },
        {
          "atom_index": 23443,
          "name": "C6",
          "element": "C",
          "coord": [
            30.077600479125977,
            23.763900756835938,
            21.170900344848633
          ]
        },
        {
          "atom_index": 23444,
          "name": "O6",
          "element": "O",
          "coord": [
            30.1697998046875,
            23.837299346923828,
            21.133800506591797
          ]
        },
        {
          "atom_index": 23445,
          "name": "N1",
          "element": "N",
          "coord": [
            30.1023006439209,
            23.65530014038086,
            21.253999710083008
          ]
        },
        {
          "atom_index": 23446,
          "name": "C2",
          "element": "C",
          "coord": [
            30.00589942932129,
            23.568500518798828,
            21.299299240112305
          ]
        },
        {
          "atom_index": 23447,
          "name": "N2",
          "element": "N",
          "coord": [
            30.048799514770508,
            23.46980094909668,
            21.378700256347656
          ]
        },
        {
          "atom_index": 23448,
          "name": "N3",
          "element": "N",
          "coord": [
            29.877099990844727,
            23.57699966430664,
            21.269899368286133
          ]
        },
        {
          "atom_index": 23449,
          "name": "C4",
          "element": "C",
          "coord": [
            29.850799560546875,
            23.681900024414062,
            21.189599990844727
          ]
        }
      ]
    },
    {
      "id": "A:1092",
      "chain": "A",
      "resseq": 1092,
      "icode": "",
      "resname": "C",
      "hetflag": " ",
      "sasa": 0.0,
      "atoms": [
        {
          "atom_index": 23450,
          "name": "P",
          "element": "P",
          "coord": [
            29.284900665283203,
            23.922500610351562,
            21.422000885009766
          ]
        },
        {
          "atom_index": 23451,
          "name": "OP1",
          "element": "O",
          "coord": [
            29.172100067138672,
            23.886899948120117,
            21.511600494384766
          ]
        },
        {
          "atom_index": 23452,
          "name": "OP2",
          "element": "O",
          "coord": [
            29.28230094909668,
            24.051599502563477,
            21.34910011291504
          ]
        },
        {
          "atom_index": 23453,
          "name": "O5'",
          "element": "O",
          "coord": [
            29.418699264526367,
            23.916099548339844,
            21.50779914855957
          ]
        },
        {
          "atom_index": 23454,
          "name": "C5'",
          "element": "C",
          "coord": [
            29.415800094604492,
            23.915000915527344,
            21.649599075317383
          ]
        },
        {
          "atom_index": 23455,
          "name": "C4'",
          "element": "C",
          "coord": [
            29.475900650024414,
            23.787500381469727,
            21.703100204467773
          ]
        },
        {
          "atom_index": 23456,
          "name": "O4'",
          "element": "O",
          "coord": [
            29.587900161743164,
            23.747299194335938,
            21.620399475097656
          ]
        },
        {
          "atom_index": 23457,
          "name": "C3'",
          "element": "C",
          "coord": [
            29.532100677490234,
            23.793500900268555,
            21.84429931640625
          ]
        },
        {
          "atom_index": 23458,
          "name": "O3'",
          "element": "O",
          "coord": [
            29.42919921875,
            23.777700424194336,
            21.941499710083008
          ]
        },
        {
          "atom_index": 23459,
          "name": "C2'",
          "element": "C",
          "coord": [
            29.637399673461914,
            23.68239974975586,
            21.844600677490234
          ]
        },
        {
          "atom_index": 23460,
          "name": "O2'",
          "element": "O",
          "coord": [
            29.578500747680664,
            23.556299209594727,
            21.873300552368164
          ]
        },
        {
          "atom_index": 23461,
          "name": "C1'",
          "element": "C",
          "coord": [
            29.685199737548828,
            23.681699752807617,
            21.69849967956543
          ]
        },
        {
          "atom_index": 23462,
          "name": "N1",
          "element": "N",
          "coord": [
            29.816200256347656,
            23.747800827026367,
            21.674299240112305
          ]
        },
        {
          "atom_index": 23463,
          "name": "C2",
          "element": "C",
          "coord": [
            29.93899917602539,
            23.708099365234375,
            21.731300354003906
          ]
        },
        {
          "atom_index": 23464,
          "name": "O2",
          "element": "O",
          "coord": [
            29.948200225830078,
            23.614200592041016,
            21.811599731445312
          ]
        },
        {
          "atom_index": 23465,
          "name": "N3",
          "element": "N",
          "coord": [
            30.05139923095703,
            23.775400161743164,
            21.698299407958984
          ]
        },
        {
          "atom_index": 23466,
          "name": "C4",
          "element": "C",
          "coord": [
            30.047100067138672,
            23.876399993896484,
            21.612199783325195
          ]
        },
        {
          "atom_index": 23467,
          "name": "N4",
          "element": "N",
          "coord": [
            30.160499572753906,
            23.939899444580078,
            21.582799911499023
          ]
        },
        {
          "atom_index": 23468,
          "name": "C5",
          "element": "C",
          "coord": [
            29.92569923400879,
            23.917200088500977,
            21.55190086364746
          ]
        },
        {
          "atom_index": 23469,
          "name": "C6",
          "element": "C",
          "coord": [
            29.815399169921875,
            23.85059928894043,
            21.584800720214844
          ]
        }
      ]
    },
    {
      "id": "A:1093",
      "chain": "A",
      "resseq": 1093,
      "icode": "",
      "resname": "G",
      "hetflag": " ",
      "sasa": 0.0,
      "atoms": [
        {
          "atom_index": 23470,
          "name": "P",
          "element": "P",
          "coord": [
            29.460100173950195,
            23.76259994506836,
            22.098800659179688
          ]
        },
        {
          "atom_index": 23471,
          "name": "OP1",
          "element": "O",
          "coord": [
            29.492900848388672,
            23.62150001525879,
            22.131500244140625
          ]
        },
        {
          "atom_index": 23472,
          "name": "OP2",
          "element": "O",
          "coord": [
            29.347700119018555,
            23.827600479125977,
            22.17020034790039
          ]
        },
        {
          "atom_index": 23473,
          "name": "O5'",
          "element": "O",
          "coord": [
            29.58919906616211,
            23.851999282836914,
            22.12310028076172
          ]
        },
        {
          "atom_index": 23474,
          "name": "C5'",
          "element": "C",
          "coord": [
            29.641599655151367,
            23.869699478149414,
            22.253700256347656
          ]
        },
        {
          "atom_index": 23475,
          "name": "C4'",
          "element": "C",
          "coord": [
            29.67970085144043,
            24.0132999420166,
            22.27720069885254
          ]
        },
        {
          "atom_index": 23476,
          "name": "O4'",
          "element": "O",
          "coord": [
            29.787399291992188,
            24.050100326538086,
            22.187599182128906
          ]
        },
        {
          "atom_index": 23477,
          "name": "C3'",
          "element": "C",
          "coord": [
            29.57069969177246,
            24.116600036621094,
            22.250699996948242
          ]
        },
        {
          "atom_index": 23478,
          "name": "O3'",
          "element": "O",
          "coord": [
            29.48539924621582,
            24.135400772094727,
            22.362499237060547
          ]
        },
        {
          "atom_index": 23479,
          "name": "C2'",
          "element": "C",
          "coord": [
            29.649099349975586,
            24.242599487304688,
            22.216299057006836
          ]
        },
        {
          "atom_index": 23480,
          "name": "O2'",
          "element": "O",
          "coord": [
            29.68549919128418,
            24.3125,
            22.334299087524414
          ]
        },
        {
          "atom_index": 23481,
          "name": "C1'",
          "element": "C",
          "coord": [
            29.77630043029785,
            24.186100006103516,
            22.153099060058594
          ]
        },
        {
          "atom_index": 23482,
          "name": "N9",
          "element": "N",
          "coord": [
            29.786300659179688,
            24.206899642944336,
            22.007600784301758
          ]
        },
        {
          "atom_index": 23483,
          "name": "C8",
          "element": "C",
          "coord": [
            29.691600799560547,
            24.220300674438477,
            21.909400939941406
          ]
        },
        {
          "atom_index": 23484,
          "name": "N7",
          "element": "N",
          "coord": [
            29.7450008392334,
            24.24049949645996,
            21.791400909423828
          ]
        },
        {
          "atom_index": 23485,
          "name": "C5",
          "element": "C",
          "coord": [
            29.882200241088867,
            24.241199493408203,
            21.81410026550293
          ]
        },
        {
          "atom_index": 23486,
          "name": "C6",
          "element": "C",
          "coord": [
            29.99410057067871,
            24.25830078125,
            21.7278995513916
          ]
        },
        {
          "atom_index": 23487,
          "name": "O6",
          "element": "O",
          "coord": [
            29.99690055847168,
            24.27750015258789,
            21.605899810791016
          ]
        },
        {
          "atom_index": 23488,
          "name": "N1",
          "element": "N",
          "coord": [
            30.11400032043457,
            24.251100540161133,
            21.797700881958008
          ]
        },
        {
          "atom_index": 23489,
          "name": "C2",
          "element": "C",
          "coord": [
            30.125999450683594,
            24.230100631713867,
            21.93280029296875
          ]
        },
        {
          "atom_index": 23490,
          "name": "N2",
          "element": "N",
          "coord": [
            30.249000549316406,
            24.22599983215332,
            21.98550033569336
          ]
        },
        {
          "atom_index": 23491,
          "name": "N3",
          "element": "N",
          "coord": [
            30.023399353027344,
            24.213600158691406,
            22.01289939880371
          ]
        },
        {
          "atom_index": 23492,
          "name": "C4",
          "element": "C",
          "coord": [
            29.906999588012695,
            24.220199584960938,
            21.947099685668945
          ]
        }
      ]
    },
    {
      "id": "A:1094",
      "chain": "A",
      "resseq": 1094,
      "icode": "",
      "resname": "U",
      "hetflag": " ",
      "sasa": 0.0,
      "atoms": [
        {
          "atom_index": 23493,
          "name": "P",
          "element": "P",
          "coord": [
            29.33970069885254,
            24.2007999420166,
            22.34480094909668
          ]
        },
        {
          "atom_index": 23494,
          "name": "OP1",
          "element": "O",
          "coord": [
            29.247400283813477,
            24.131099700927734,
            22.437700271606445
          ]
        },
        {
          "atom_index": 23495,
          "name": "OP2",
          "element": "O",
          "coord": [
            29.307899475097656,
            24.205699920654297,
            22.200199127197266
          ]
        },
        {
          "atom_index": 23496,
          "name": "O5'",
          "element": "O",
          "coord": [
            29.356199264526367,
            24.350900650024414,
            22.395099639892578
          ]
        },
        {
          "atom_index": 23497,
          "name": "C5'",
          "element": "C",
          "coord": [
            29.419099807739258,
            24.382200241088867,
            22.51849937438965
          ]
        },
        {
          "atom_index": 23498,
          "name": "C4'",
          "element": "C",
          "coord": [
            29.49180030822754,
            24.513700485229492,
            22.508100509643555
          ]
        },
        {
          "atom_index": 23499,
          "name": "O4'",
          "element": "O",
          "coord": [
            29.570999145507812,
            24.510499954223633,
            22.386999130249023
          ]
        },
        {
          "atom_index": 23500,
          "name": "C3'",
          "element": "C",
          "coord": [
            29.402999877929688,
            24.63680076599121,
            22.493999481201172
          ]
        },
        {
          "atom_index": 23501,
          "name": "O3'",
          "element": "O",
          "coord": [
            29.36709976196289,
            24.691699981689453,
            22.619800567626953
          ]
        },
        {
          "atom_index": 23502,
          "name": "C2'",
          "element": "C",
          "coord": [
            29.485300064086914,
            24.731599807739258,
            22.40679931640625
          ]
        },
        {
          "atom_index": 23503,
          "name": "O2'",
          "element": "O",
          "coord": [
            29.574899673461914,
            24.8080997467041,
            22.486099243164062
          ]
        },
        {
          "atom_index": 23504,
          "name": "C1'",
          "element": "C",
          "coord": [
            29.5669002532959,
            24.63450050354004,
            22.320999145507812
          ]
        },
        {
          "atom_index": 23505,
          "name": "N1",
          "element": "N",
          "coord": [
            29.51449966430664,
            24.61359977722168,
            22.183000564575195
          ]
        },
        {
          "atom_index": 23506,
          "name": "C2",
          "element": "C",
          "coord": [
            29.611900329589844,
            24.5846004486084,
            22.089099884033203
          ]
        },
        {
          "atom_index": 23507,
          "name": "O2",
          "element": "O",
          "coord": [
            29.728900909423828,
            24.57539939880371,
            22.11870002746582
          ]
        },
        {
          "atom_index": 23508,
          "name": "N3",
          "element": "N",
          "coord": [
            29.569499969482422,
            24.563899993896484,
            21.960599899291992
          ]
        },
        {
          "atom_index": 23509,
          "name": "C4",
          "element": "C",
          "coord": [
            29.439800262451172,
            24.569900512695312,
            21.915199279785156
          ]
        },
        {
          "atom_index": 23510,
          "name": "O4",
          "element": "O",
          "coord": [
            29.41670036315918,
            24.549100875854492,
            21.795700073242188
          ]
        },
        {
          "atom_index": 23511,
          "name": "C5",
          "element": "C",
          "coord": [
            29.343399047851562,
            24.60070037841797,
            22.016799926757812
          ]
        },
        {
          "atom_index": 23512,
          "name": "C6",
          "element": "C",
          "coord": [
            29.382600784301758,
            24.621599197387695,
            22.143199920654297
          ]
        }
      ]
    },
    {
      "id": "A:1095",
      "chain": "A",
      "resseq": 1095,
      "icode": "",
      "resname": "A",
      "hetflag": " ",
      "sasa": 0.15825936198234558,
      "atoms": [
        {
          "atom_index": 23513,
          "name": "P",
          "element": "P",
          "coord": [
            29.222200393676758,
            24.757299423217773,
            22.642900466918945
          ]
        },
        {
          "atom_index": 23514,
          "name": "OP1",
          "element": "O",
          "coord": [
            29.216400146484375,
            24.801799774169922,
            22.78420066833496
          ]
        },
        {
          "atom_index": 23515,
          "name": "OP2",
          "element": "O",
          "coord": [
            29.117900848388672,
            24.665300369262695,
            22.591299057006836
          ]
        },
        {
          "atom_index": 23516,
          "name": "O5'",
          "element": "O",
          "coord": [
            29.224599838256836,
            24.887500762939453,
            22.551300048828125
          ]
        },
        {
          "atom_index": 23517,
          "name": "C5'",
          "element": "C",
          "coord": [
            29.121999740600586,
            24.912399291992188,
            22.45560073852539
          ]
        },
        {
          "atom_index": 23518,
          "name": "C4'",
          "element": "C",
          "coord": [
            29.15410041809082,
            25.030899047851562,
            22.367300033569336
          ]
        },
        {
          "atom_index": 23519,
          "name": "O4'",
          "element": "O",
          "coord": [
            29.177000045776367,
            25.146900177001953,
            22.451099395751953
          ]
        },
        {
          "atom_index": 23520,
          "name": "C3'",
          "element": "C",
          "coord": [
            29.277099609375,
            25.014699935913086,
            22.278600692749023
          ]
        },
        {
          "atom_index": 23521,
          "name": "O3'",
          "element": "O",
          "coord": [
            29.253299713134766,
            25.065500259399414,
            22.14739990234375
          ]
        },
        {
          "atom_index": 23522,
          "name": "C2'",
          "element": "C",
          "coord": [
            29.385499954223633,
            25.095800399780273,
            22.349700927734375
          ]
        },
        {
          "atom_index": 23523,
          "name": "O2'",
          "element": "O",
          "coord": [
            29.47319984436035,
            25.163700103759766,
            22.263399124145508
          ]
        },
        {
          "atom_index": 23524,
          "name": "C1'",
          "element": "C",
          "coord": [
            29.30739974975586,
            25.197999954223633,
            22.432100296020508
          ]
        },
        {
          "atom_index": 23525,
          "name": "N9",
          "element": "N",
          "coord": [
            29.366500854492188,
            25.219200134277344,
            22.565000534057617
          ]
        },
        {
          "atom_index": 23526,
          "name": "C8",
          "element": "C",
          "coord": [
            29.30069923400879,
            25.205900192260742,
            22.684799194335938
          ]
        },
        {
          "atom_index": 23527,
          "name": "N7",
          "element": "N",
          "coord": [
            29.37420082092285,
            25.2278995513916,
            22.790599822998047
          ]
        },
        {
          "atom_index": 23528,
          "name": "C5",
          "element": "C",
          "coord": [
            29.498199462890625,
            25.25749969482422,
            22.73740005493164
          ]
        },
        {
          "atom_index": 23529,
          "name": "C6",
          "element": "C",
          "coord": [
            29.619699478149414,
            25.2903995513916,
            22.798799514770508
          ]
        },
        {
          "atom_index": 23530,
          "name": "N6",
          "element": "N",
          "coord": [
            29.63479995727539,
            25.2987003326416,
            22.93120002746582
          ]
        },
        {
          "atom_index": 23531,
          "name": "N1",
          "element": "N",
          "coord": [
            29.72640037536621,
            25.314800262451172,
            22.719499588012695
          ]
        },
        {
          "atom_index": 23532,
          "name": "C2",
          "element": "C",
          "coord": [
            29.71190071105957,
            25.306699752807617,
            22.58690071105957
          ]
        },
        {
          "atom_index": 23533,
          "name": "N3",
          "element": "N",
          "coord": [
            29.6023006439209,
            25.27680015563965,
            22.518199920654297
          ]
        },
        {
          "atom_index": 23534,
          "name": "C4",
          "element": "C",
          "coord": [
            29.496700286865234,
            25.252500534057617,
            22.598899841308594
          ]
        }
      ]
    },
    {
      "id": "A:1096",
      "chain": "A",
      "resseq": 1096,
      "icode": "",
      "resname": "A",
      "hetflag": " ",
      "sasa": 0.0,
      "atoms": [
        {
          "atom_index": 23535,
          "name": "P",
          "element": "P",
          "coord": [
            29.216800689697266,
            24.96299934387207,
            22.028400421142578
          ]
        },
        {
          "atom_index": 23536,
          "name": "OP1",
          "element": "O",
          "coord": [
            29.154199600219727,
            25.037399291992188,
            21.91710090637207
          ]
        },
        {
          "atom_index": 23537,
          "name": "OP2",
          "element": "O",
          "coord": [
            29.148799896240234,
            24.844499588012695,
            22.086299896240234
          ]
        },
        {
          "atom_index": 23538,
          "name": "O5'",
          "element": "O",
          "coord": [
            29.357500076293945,
            24.916099548339844,
            21.97130012512207
          ]
        },
        {
          "atom_index": 23539,
          "name": "C5'",
          "element": "C",
          "coord": [
            29.38050079345703,
            24.913299560546875,
            21.83139991760254
          ]
        },
        {
          "atom_index": 23540,
          "name": "C4'",
          "element": "C",
          "coord": [
            29.478900909423828,
            25.019399642944336,
            21.791900634765625
          ]
        },
        {
          "atom_index": 23541,
          "name": "O4'",
          "element": "O",
          "coord": [
            29.492599487304688,
            25.111900329589844,
            21.902999877929688
          ]
        },
        {
          "atom_index": 23542,
          "name": "C3'",
          "element": "C",
          "coord": [
            29.620500564575195,
            24.97010040283203,
            21.766300201416016
          ]
        },
        {
          "atom_index": 23543,
          "name": "O3'",
          "element": "O",
          "coord": [
            29.641300201416016,
            24.92009925842285,
            21.635099411010742
          ]
        },
        {
          "atom_index": 23544,
          "name": "C2'",
          "element": "C",
          "coord": [
            29.704599380493164,
            25.091800689697266,
            21.801300048828125
          ]
        },
        {
          "atom_index": 23545,
          "name": "O2'",
          "element": "O",
          "coord": [
            29.69849967956543,
            25.18670082092285,
            21.696199417114258
          ]
        },
        {
          "atom_index": 23546,
          "name": "C1'",
          "element": "C",
          "coord": [
            29.627500534057617,
            25.147199630737305,
            21.920799255371094
          ]
        },
        {
          "atom_index": 23547,
          "name": "N9",
          "element": "N",
          "coord": [
            29.672199249267578,
            25.08930015563965,
            22.04949951171875
          ]
        },
        {
          "atom_index": 23548,
          "name": "C8",
          "element": "C",
          "coord": [
            29.63479995727539,
            24.969600677490234,
            22.107099533081055
          ]
        },
        {
          "atom_index": 23549,
          "name": "N7",
          "element": "N",
          "coord": [
            29.688800811767578,
            24.945600509643555,
            22.223600387573242
          ]
        },
        {
          "atom_index": 23550,
          "name": "C5",
          "element": "C",
          "coord": [
            29.76959991455078,
            25.055599212646484,
            22.24489974975586
          ]
        },
        {
          "atom_index": 23551,
          "name": "C6",
          "element": "C",
          "coord": [
            29.855199813842773,
            25.089399337768555,
            22.350400924682617
          ]
        },
        {
          "atom_index": 23552,
          "name": "N6",
          "element": "N",
          "coord": [
            29.873699188232422,
            25.012399673461914,
            22.457700729370117
          ]
        },
        {
          "atom_index": 23553,
          "name": "N1",
          "element": "N",
          "coord": [
            29.921899795532227,
            25.206199645996094,
            22.342300415039062
          ]
        },
        {
          "atom_index": 23554,
          "name": "C2",
          "element": "C",
          "coord": [
            29.90329933166504,
            25.28339958190918,
            22.234699249267578
          ]
        },
        {
          "atom_index": 23555,
          "name": "N3",
          "element": "N",
          "coord": [
            29.82509994506836,
            25.261600494384766,
            22.129499435424805
          ]
        },
        {
          "atom_index": 23556,
          "name": "C4",
          "element": "C",
          "coord": [
            29.76059913635254,
            25.14459991455078,
            22.13949966430664
          ]
        }
      ]
    },
    {
      "id": "A:1097",
      "chain": "A",
      "resseq": 1097,
      "icode": "",
      "resname": "U",
      "hetflag": " ",
      "sasa": 0.0,
      "atoms": [
        {
          "atom_index": 23557,
          "name": "P",
          "element": "P",
          "coord": [
            29.721200942993164,
            24.78190040588379,
            21.613399505615234
          ]
        },
        {
          "atom_index": 23558,
          "name": "OP1",
          "element": "O",
          "coord": [
            29.717100143432617,
            24.746299743652344,
            21.46940040588379
          ]
        },
        {
          "atom_index": 23559,
          "name": "OP2",
          "element": "O",
          "coord": [
            29.672700881958008,
            24.68470001220703,
            21.71470069885254
          ]
        },
        {
          "atom_index": 23560,
          "name": "O5'",
          "element": "O",
          "coord": [
            29.87179946899414,
            24.817800521850586,
            21.65049934387207
          ]
        },
        {
          "atom_index": 23561,
          "name": "C5'",
          "element": "C",
          "coord": [
            29.939599990844727,
            24.74690055847168,
            21.753000259399414
          ]
        },
        {
          "atom_index": 23562,
          "name": "C4'",
          "element": "C",
          "coord": [
            29.955900192260742,
            24.83209991455078,
            21.876100540161133
          ]
        },
        {
          "atom_index": 23563,
          "name": "O4'",
          "element": "O",
          "coord": [
            29.902700424194336,
            24.763200759887695,
            21.991300582885742
          ]
        },
        {
          "atom_index": 23564,
          "name": "C3'",
          "element": "C",
          "coord": [
            30.09779930114746,
            24.866600036621094,
            21.916500091552734
          ]
        },
        {
          "atom_index": 23565,
          "name": "O3'",
          "element": "O",
          "coord": [
            30.15220069885254,
            24.97319984436035,
            21.84160041809082
          ]
        },
        {
          "atom_index": 23566,
          "name": "C2'",
          "element": "C",
          "coord": [
            30.0846004486084,
            24.898500442504883,
            22.065200805664062
          ]
        },
        {
          "atom_index": 23567,
          "name": "O2'",
          "element": "O",
          "coord": [
            30.043699264526367,
            25.033199310302734,
            22.083999633789062
          ]
        },
        {
          "atom_index": 23568,
          "name": "C1'",
          "element": "C",
          "coord": [
            29.96980094909668,
            24.806400299072266,
            22.10770034790039
          ]
        },
        {
          "atom_index": 23569,
          "name": "N1",
          "element": "N",
          "coord": [
            30.012399673461914,
            24.689599990844727,
            22.188499450683594
          ]
        },
        {
          "atom_index": 23570,
          "name": "C2",
          "element": "C",
          "coord": [
            30.019899368286133,
            24.708099365234375,
            22.325300216674805
          ]
        },
        {
          "atom_index": 23571,
          "name": "O2",
          "element": "O",
          "coord": [
            29.9950008392334,
            24.814300537109375,
            22.3794002532959
          ]
        },
        {
          "atom_index": 23572,
          "name": "N3",
          "element": "N",
          "coord": [
            30.0580997467041,
            24.598499298095703,
            22.397899627685547
          ]
        },
        {
          "atom_index": 23573,
          "name": "C4",
          "element": "C",
          "coord": [
            30.088699340820312,
            24.474000930786133,
            22.34869956970215
          ]
        },
        {
          "atom_index": 23574,
          "name": "O4",
          "element": "O",
          "coord": [
            30.121999740600586,
            24.384000778198242,
            22.42609977722168
          ]
        },
        {
          "atom_index": 23575,
          "name": "C5",
          "element": "C",
          "coord": [
            30.07819938659668,
            24.46310043334961,
            22.207000732421875
          ]
        },
        {
          "atom_index": 23576,
          "name": "C6",
          "element": "C",
          "coord": [
            30.041500091552734,
            24.567800521850586,
            22.133100509643555
          ]
        }
      ]
    },
    {
      "id": "A:1098",
      "chain": "A",
      "resseq": 1098,
      "icode": "",
      "resname": "A",
      "hetflag": " ",
      "sasa": 0.0,
      "atoms": [
        {
          "atom_index": 23577,
          "name": "P",
          "element": "P",
          "coord": [
            30.31049919128418,
            24.9960994720459,
            21.844600677490234
          ]
        },
        {
          "atom_index": 23578,
          "name": "OP1",
          "element": "O",
          "coord": [
            30.340299606323242,
            25.08639907836914,
            21.958200454711914
          ]
        },
        {
          "atom_index": 23579,
          "name": "OP2",
          "element": "O",
          "coord": [
            30.35580062866211,
            25.03179931640625,
            21.70789909362793
          ]
        },
        {
          "atom_index": 23580,
          "name": "O5'",
          "element": "O",
          "coord": [
            30.366199493408203,
            24.851999282836914,
            21.883100509643555
          ]
        },
        {
          "atom_index": 23581,
          "name": "C5'",
          "element": "C",
          "coord": [
            30.505300521850586,
            24.826900482177734,
            21.893600463867188
          ]
        },
        {
          "atom_index": 23582,
          "name": "C4'",
          "element": "C",
          "coord": [
            30.552400588989258,
            24.836000442504883,
            22.036300659179688
          ]
        },
        {
          "atom_index": 23583,
          "name": "O4'",
          "element": "O",
          "coord": [
            30.447900772094727,
            24.78580093383789,
            22.12459945678711
          ]
        },
        {
          "atom_index": 23584,
          "name": "C3'",
          "element": "C",
          "coord": [
            30.67329978942871,
            24.750600814819336,
            22.07200050354004
          ]
        },
        {
          "atom_index": 23585,
          "name": "O3'",
          "element": "O",
          "coord": [
            30.79829978942871,
            24.804100036621094,
            22.03339958190918
          ]
        },
        {
          "atom_index": 23586,
          "name": "C2'",
          "element": "C",
          "coord": [
            30.655899047851562,
            24.733200073242188,
            22.221500396728516
          ]
        },
        {
          "atom_index": 23587,
          "name": "O2'",
          "element": "O",
          "coord": [
            30.682899475097656,
            24.855100631713867,
            22.289400100708008
          ]
        },
        {
          "atom_index": 23588,
          "name": "C1'",
          "element": "C",
          "coord": [
            30.505800247192383,
            24.708200454711914,
            22.227399826049805
          ]
        },
        {
          "atom_index": 23589,
          "name": "N9",
          "element": "N",
          "coord": [
            30.476299285888672,
            24.566699981689453,
            22.197200775146484
          ]
        },
        {
          "atom_index": 23590,
          "name": "C8",
          "element": "C",
          "coord": [
            30.406299591064453,
            24.51849937438965,
            22.088899612426758
          ]
        },
        {
          "atom_index": 23591,
          "name": "N7",
          "element": "N",
          "coord": [
            30.396699905395508,
            24.3882999420166,
            22.085100173950195
          ]
        },
        {
          "atom_index": 23592,
          "name": "C5",
          "element": "C",
          "coord": [
            30.465200424194336,
            24.34709930419922,
            22.198200225830078
          ]
        },
        {
          "atom_index": 23593,
          "name": "C6",
          "element": "C",
          "coord": [
            30.490999221801758,
            24.219999313354492,
            22.251699447631836
          ]
        },
        {
          "atom_index": 23594,
          "name": "N6",
          "element": "N",
          "coord": [
            30.448699951171875,
            24.106700897216797,
            22.19580078125
          ]
        },
        {
          "atom_index": 23595,
          "name": "N1",
          "element": "N",
          "coord": [
            30.562299728393555,
            24.212299346923828,
            22.366100311279297
          ]
        },
        {
          "atom_index": 23596,
          "name": "C2",
          "element": "C",
          "coord": [
            30.605100631713867,
            24.325199127197266,
            22.423500061035156
          ]
        },
        {
          "atom_index": 23597,
          "name": "N3",
          "element": "N",
          "coord": [
            30.58690071105957,
            24.450300216674805,
            22.38290023803711
          ]
        },
        {
          "atom_index": 23598,
          "name": "C4",
          "element": "C",
          "coord": [
            30.515499114990234,
            24.4552001953125,
            22.268600463867188
          ]
        }
      ]
    },
    {
      "id": "A:1099",
      "chain": "A",
      "resseq": 1099,
      "icode": "",
      "resname": "G",
      "hetflag": " ",
      "sasa": 0.0,
      "atoms": [
        {
          "atom_index": 23599,
          "name": "P",
          "element": "P",
          "coord": [
            30.894500732421875,
            24.71780014038086,
            21.937999725341797
          ]
        },
        {
          "atom_index": 23600,
          "name": "OP1",
          "element": "O",
          "coord": [
            31.02120018005371,
            24.792800903320312,
            21.92169952392578
          ]
        },
        {
          "atom_index": 23601,
          "name": "OP2",
          "element": "O",
          "coord": [
            30.814800262451172,
            24.680400848388672,
            21.818599700927734
          ]
        },
        {
          "atom_index": 23602,
          "name": "O5'",
          "element": "O",
          "coord": [
            30.92460060119629,
            24.5841007232666,
            22.020000457763672
          ]
        },
        {
          "atom_index": 23603,
          "name": "C5'",
          "element": "C",
          "coord": [
            31.000699996948242,
            24.478500366210938,
            21.961999893188477
          ]
        },
        {
          "atom_index": 23604,
          "name": "C4'",
          "element": "C",
          "coord": [
            30.968000411987305,
            24.34440040588379,
            22.02359962463379
          ]
        },
        {
          "atom_index": 23605,
          "name": "O4'",
          "element": "O",
          "coord": [
            30.825599670410156,
            24.33799934387207,
            22.051700592041016
          ]
        },
        {
          "atom_index": 23606,
          "name": "C3'",
          "element": "C",
          "coord": [
            30.994400024414062,
            24.222299575805664,
            21.936100006103516
          ]
        },
        {
          "atom_index": 23607,
          "name": "O3'",
          "element": "O",
          "coord": [
            31.128999710083008,
            24.17729949951172,
            21.93950080871582
          ]
        },
        {
          "atom_index": 23608,
          "name": "C2'",
          "element": "C",
          "coord": [
            30.895299911499023,
            24.120100021362305,
            21.989999771118164
          ]
        },
        {
          "atom_index": 23609,
          "name": "O2'",
          "element": "O",
          "coord": [
            30.944499969482422,
            24.06209945678711,
            22.109800338745117
          ]
        },
        {
          "atom_index": 23610,
          "name": "C1'",
          "element": "C",
          "coord": [
            30.776100158691406,
            24.208499908447266,
            22.024799346923828
          ]
        },
        {
          "atom_index": 23611,
          "name": "N9",
          "element": "N",
          "coord": [
            30.676799774169922,
            24.217899322509766,
            21.915199279785156
          ]
        },
        {
          "atom_index": 23612,
          "name": "C8",
          "element": "C",
          "coord": [
            30.67140007019043,
            24.315200805664062,
            21.817899703979492
          ]
        },
        {
          "atom_index": 23613,
          "name": "N7",
          "element": "N",
          "coord": [
            30.572599411010742,
            24.300800323486328,
            21.734399795532227
          ]
        },
        {
          "atom_index": 23614,
          "name": "C5",
          "element": "C",
          "coord": [
            30.507299423217773,
            24.18709945678711,
            21.778900146484375
          ]
        },
        {
          "atom_index": 23615,
          "name": "C6",
          "element": "C",
          "coord": [
            30.39240074157715,
            24.12190055847168,
            21.727100372314453
          ]
        },
        {
          "atom_index": 23616,
          "name": "O6",
          "element": "O",
          "coord": [
            30.322200775146484,
            24.15250015258789,
            21.62980079650879
          ]
        },
        {
          "atom_index": 23617,
          "name": "N1",
          "element": "N",
          "coord": [
            30.359100341796875,
            24.009899139404297,
            21.802000045776367
          ]
        },
        {
          "atom_index": 23618,
          "name": "C2",
          "element": "C",
          "coord": [
            30.427600860595703,
            23.96540069580078,
            21.911699295043945
          ]
        },
        {
          "atom_index": 23619,
          "name": "N2",
          "element": "N",
          "coord": [
            30.378700256347656,
            23.854999542236328,
            21.96980094909668
          ]
        },
        {
          "atom_index": 23620,
          "name": "N3",
          "element": "N",
          "coord": [
            30.53510093688965,
            24.025100708007812,
            21.960899353027344
          ]
        },
        {
          "atom_index": 23621,
          "name": "C4",
          "element": "C",
          "coord": [
            30.569799423217773,
            24.134599685668945,
            21.890100479125977
          ]
        }
      ]
    },
    {
      "id": "A:1100",
      "chain": "A",
      "resseq": 1100,
      "icode": "",
      "resname": "C",
      "hetflag": " ",
      "sasa": 0.0,
      "atoms": [
        {
          "atom_index": 23622,
          "name": "P",
          "element": "P",
          "coord": [
            31.181400299072266,
            24.06920051574707,
            21.83169937133789
          ]
        },
        {
          "atom_index": 23623,
          "name": "OP1",
          "element": "O",
          "coord": [
            31.32939910888672,
            24.07819938659668,
            21.824100494384766
          ]
        },
        {
          "atom_index": 23624,
          "name": "OP2",
          "element": "O",
          "coord": [
            31.103099822998047,
            24.088199615478516,
            21.70709991455078
          ]
        },
        {
          "atom_index": 23625,
          "name": "O5'",
          "element": "O",
          "coord": [
            31.141700744628906,
            23.92729949951172,
            21.893699645996094
          ]
        },
        {
          "atom_index": 23626,
          "name": "C5'",
          "element": "C",
          "coord": [
            31.13479995727539,
            23.81100082397461,
            21.811800003051758
          ]
        },
        {
          "atom_index": 23627,
          "name": "C4'",
          "element": "C",
          "coord": [
            31.010099411010742,
            23.729799270629883,
            21.838600158691406
          ]
        },
        {
          "atom_index": 23628,
          "name": "O4'",
          "element": "O",
          "coord": [
            30.897600173950195,
            23.819400787353516,
            21.859899520874023
          ]
        },
        {
          "atom_index": 23629,
          "name": "C3'",
          "element": "C",
          "coord": [
            30.96380043029785,
            23.638900756835938,
            21.725400924682617
          ]
        },
        {
          "atom_index": 23630,
          "name": "O3'",
          "element": "O",
          "coord": [
            31.03339958190918,
            23.515300750732422,
            21.7189998626709
          ]
        },
        {
          "atom_index": 23631,
          "name": "C2'",
          "element": "C",
          "coord": [
            30.814899444580078,
            23.624000549316406,
            21.7539005279541
          ]
        },
        {
          "atom_index": 23632,
          "name": "O2'",
          "element": "O",
          "coord": [
            30.792400360107422,
            23.530799865722656,
            21.858600616455078
          ]
        },
        {
          "atom_index": 23633,
          "name": "C1'",
          "element": "C",
          "coord": [
            30.779699325561523,
            23.763599395751953,
            21.805500030517578
          ]
        },
        {
          "atom_index": 23634,
          "name": "N1",
          "element": "N",
          "coord": [
            30.728500366210938,
            23.854299545288086,
            21.698999404907227
          ]
        },
        {
          "atom_index": 23635,
          "name": "C2",
          "element": "C",
          "coord": [
            30.599899291992188,
            23.837900161743164,
            21.643800735473633
          ]
        },
        {
          "atom_index": 23636,
          "name": "O2",
          "element": "O",
          "coord": [
            30.524999618530273,
            23.74650001525879,
            21.68120002746582
          ]
        },
        {
          "atom_index": 23637,
          "name": "N3",
          "element": "N",
          "coord": [
            30.55780029296875,
            23.923200607299805,
            21.54759979248047
          ]
        },
        {
          "atom_index": 23638,
          "name": "C4",
          "element": "C",
          "coord": [
            30.635099411010742,
            24.0231990814209,
            21.505399703979492
          ]
        },
        {
          "atom_index": 23639,
          "name": "N4",
          "element": "N",
          "coord": [
            30.587400436401367,
            24.103900909423828,
            21.410499572753906
          ]
        },
        {
          "atom_index": 23640,
          "name": "C5",
          "element": "C",
          "coord": [
            30.765199661254883,
            24.043699264526367,
            21.559099197387695
          ]
        },
        {
          "atom_index": 23641,
          "name": "C6",
          "element": "C",
          "coord": [
            30.80590057373047,
            23.958499908447266,
            21.654199600219727
          ]
        }
      ]
    },
    {
      "id": "A:1101",
      "chain": "A",
      "resseq": 1101,
      "icode": "",
      "resname": "U",
      "hetflag": " ",
      "sasa": 0.0,
      "atoms": [
        {
          "atom_index": 23642,
          "name": "P",
          "element": "P",
          "coord": [
            31.06879997253418,
            23.448299407958984,
            21.57659912109375
          ]
        },
        {
          "atom_index": 23643,
          "name": "OP1",
          "element": "O",
          "coord": [
            31.04680061340332,
            23.301799774169922,
            21.585599899291992
          ]
        },
        {
          "atom_index": 23644,
          "name": "OP2",
          "element": "O",
          "coord": [
            31.202699661254883,
            23.497800827026367,
            21.537599563598633
          ]
        },
        {
          "atom_index": 23645,
          "name": "O5'",
          "element": "O",
          "coord": [
            30.96190071105957,
            23.510000228881836,
            21.475400924682617
          ]
        },
        {
          "atom_index": 23646,
          "name": "C5'",
          "element": "C",
          "coord": [
            30.89550018310547,
            23.429100036621094,
            21.379100799560547
          ]
        },
        {
          "atom_index": 23647,
          "name": "C4'",
          "element": "C",
          "coord": [
            30.754600524902344,
            23.39699935913086,
            21.423200607299805
          ]
        },
        {
          "atom_index": 23648,
          "name": "O4'",
          "element": "O",
          "coord": [
            30.69029998779297,
            23.51729965209961,
            21.47130012512207
          ]
        },
        {
          "atom_index": 23649,
          "name": "C3'",
          "element": "C",
          "coord": [
            30.658700942993164,
            23.343399047851562,
            21.317699432373047
          ]
        },
        {
          "atom_index": 23650,
          "name": "O3'",
          "element": "O",
          "coord": [
            30.67300033569336,
            23.203800201416016,
            21.297300338745117
          ]
        },
        {
          "atom_index": 23651,
          "name": "C2'",
          "element": "C",
          "coord": [
            30.521699905395508,
            23.37929916381836,
            21.375
          ]
        },
        {
          "atom_index": 23652,
          "name": "O2'",
          "element": "O",
          "coord": [
            30.478900909423828,
            23.28070068359375,
            21.46769905090332
          ]
        },
        {
          "atom_index": 23653,
          "name": "C1'",
          "element": "C",
          "coord": [
            30.55109977722168,
            23.50830078125,
            21.452299118041992
          ]
        },
        {
          "atom_index": 23654,
          "name": "N1",
          "element": "N",
          "coord": [
            30.503299713134766,
            23.630399703979492,
            21.383699417114258
          ]
        },
        {
          "atom_index": 23655,
          "name": "C2",
          "element": "C",
          "coord": [
            30.374099731445312,
            23.67009925842285,
            21.410600662231445
          ]
        },
        {
          "atom_index": 23656,
          "name": "O2",
          "element": "O",
          "coord": [
            30.299999237060547,
            23.609100341796875,
            21.48509979248047
          ]
        },
        {
          "atom_index": 23657,
          "name": "N3",
          "element": "N",
          "coord": [
            30.333499908447266,
            23.783700942993164,
            21.346399307250977
          ]
        },
        {
          "atom_index": 23658,
          "name": "C4",
          "element": "C",
          "coord": [
            30.407499313354492,
            23.861000061035156,
            21.25979995727539
          ]
        },
        {
          "atom_index": 23659,
          "name": "O4",
          "element": "O",
          "coord": [
            30.355600357055664,
            23.961299896240234,
            21.209800720214844
          ]
        },
        {
          "atom_index": 23660,
          "name": "C5",
          "element": "C",
          "coord": [
            30.5408992767334,
            23.813800811767578,
            21.23740005493164
          ]
        },
        {
          "atom_index": 23661,
          "name": "C6",
          "element": "C",
          "coord": [
            30.583200454711914,
            23.702899932861328,
            21.298799514770508
          ]
        }
      ]
    },
    {
      "id": "A:1102",
      "chain": "A",
      "resseq": 1102,
      "icode": "",
      "resname": "C",
      "hetflag": " ",
      "sasa": 0.0,
      "atoms": [
        {
          "atom_index": 23662,
          "name": "P",
          "element": "P",
          "coord": [
            30.7362003326416,
            23.144800186157227,
            21.16200065612793
          ]
        },
        {
          "atom_index": 23663,
          "name": "OP1",
          "element": "O",
          "coord": [
            30.7101993560791,
            22.999000549316406,
            21.160499572753906
          ]
        },
        {
          "atom_index": 23664,
          "name": "OP2",
          "element": "O",
          "coord": [
            30.875600814819336,
            23.19260025024414,
            21.151599884033203
          ]
        },
        {
          "atom_index": 23665,
          "name": "O5'",
          "element": "O",
          "coord": [
            30.651500701904297,
            23.210899353027344,
            21.04439926147461
          ]
        },
        {
          "atom_index": 23666,
          "name": "C5'",
          "element": "C",
          "coord": [
            30.692699432373047,
            23.194599151611328,
            20.90920066833496
          ]
        },
        {
          "atom_index": 23667,
          "name": "C4'",
          "element": "C",
          "coord": [
            30.578399658203125,
            23.204500198364258,
            20.810699462890625
          ]
        },
        {
          "atom_index": 23668,
          "name": "O4'",
          "element": "O",
          "coord": [
            30.484399795532227,
            23.306499481201172,
            20.8528995513916
          ]
        },
        {
          "atom_index": 23669,
          "name": "C3'",
          "element": "C",
          "coord": [
            30.618799209594727,
            23.244800567626953,
            20.66939926147461
          ]
        },
        {
          "atom_index": 23670,
          "name": "O3'",
          "element": "O",
          "coord": [
            30.6564998626709,
            23.132400512695312,
            20.590999603271484
          ]
        },
        {
          "atom_index": 23671,
          "name": "C2'",
          "element": "C",
          "coord": [
            30.494300842285156,
            23.313800811767578,
            20.61440086364746
          ]
        },
        {
          "atom_index": 23672,
          "name": "O2'",
          "element": "O",
          "coord": [
            30.40690040588379,
            23.218900680541992,
            20.555200576782227
          ]
        },
        {
          "atom_index": 23673,
          "name": "C1'",
          "element": "C",
          "coord": [
            30.427000045776367,
            23.369400024414062,
            20.7406005859375
          ]
        },
        {
          "atom_index": 23674,
          "name": "N1",
          "element": "N",
          "coord": [
            30.438899993896484,
            23.516599655151367,
            20.758100509643555
          ]
        },
        {
          "atom_index": 23675,
          "name": "C2",
          "element": "C",
          "coord": [
            30.391700744628906,
            23.6156005859375,
            20.667600631713867
          ]
        },
        {
          "atom_index": 23676,
          "name": "O2",
          "element": "O",
          "coord": [
            30.341699600219727,
            23.589099884033203,
            20.556400299072266
          ]
        },
        {
          "atom_index": 23677,
          "name": "N3",
          "element": "N",
          "coord": [
            30.407800674438477,
            23.745399475097656,
            20.701799392700195
          ]
        },
        {
          "atom_index": 23678,
          "name": "C4",
          "element": "C",
          "coord": [
            30.46150016784668,
            23.779199600219727,
            20.818700790405273
          ]
        },
        {
          "atom_index": 23679,
          "name": "N4",
          "element": "N",
          "coord": [
            30.47249984741211,
            23.908700942993164,
            20.846200942993164
          ]
        },
        {
          "atom_index": 23680,
          "name": "C5",
          "element": "C",
          "coord": [
            30.5049991607666,
            23.682899475097656,
            20.91320037841797
          ]
        },
        {
          "atom_index": 23681,
          "name": "C6",
          "element": "C",
          "coord": [
            30.489999771118164,
            23.555099487304688,
            20.879199981689453
          ]
        }
      ]
    },
    {
      "id": "A:1103",
      "chain": "A",
      "resseq": 1103,
      "icode": "",
      "resname": "A",
      "hetflag": " ",
      "sasa": 0.0,
      "atoms": [
        {
          "atom_index": 23682,
          "name": "P",
          "element": "P",
          "coord": [
            30.808300018310547,
            23.108600616455078,
            20.542499542236328
          ]
        },
        {
          "atom_index": 23683,
          "name": "OP1",
          "element": "O",
          "coord": [
            30.80900001525879,
            22.973600387573242,
            20.48110008239746
          ]
        },
        {
          "atom_index": 23684,
          "name": "OP2",
          "element": "O",
          "coord": [
            30.902000427246094,
            23.139299392700195,
            20.653799057006836
          ]
        },
        {
          "atom_index": 23685,
          "name": "O5'",
          "element": "O",
          "coord": [
            30.831199645996094,
            23.21269989013672,
            20.423799514770508
          ]
        },
        {
          "atom_index": 23686,
          "name": "C5'",
          "element": "C",
          "coord": [
            30.816699981689453,
            23.17329978942871,
            20.287799835205078
          ]
        },
        {
          "atom_index": 23687,
          "name": "C4'",
          "element": "C",
          "coord": [
            30.70170021057129,
            23.245500564575195,
            20.222200393676758
          ]
        },
        {
          "atom_index": 23688,
          "name": "O4'",
          "element": "O",
          "coord": [
            30.64069938659668,
            23.336000442504883,
            20.3174991607666
          ]
        },
        {
          "atom_index": 23689,
          "name": "C3'",
          "element": "C",
          "coord": [
            30.736000061035156,
            23.333900451660156,
            20.103200912475586
          ]
        },
        {
          "atom_index": 23690,
          "name": "O3'",
          "element": "O",
          "coord": [
            30.74410057067871,
            23.259599685668945,
            19.98310089111328
          ]
        },
        {
          "atom_index": 23691,
          "name": "C2'",
          "element": "C",
          "coord": [
            30.622499465942383,
            23.435699462890625,
            20.10219955444336
          ]
        },
        {
          "atom_index": 23692,
          "name": "O2'",
          "element": "O",
          "coord": [
            30.507999420166016,
            23.381999969482422,
            20.037599563598633
          ]
        },
        {
          "atom_index": 23693,
          "name": "C1'",
          "element": "C",
          "coord": [
            30.59160041809082,
            23.450599670410156,
            20.251399993896484
          ]
        },
        {
          "atom_index": 23694,
          "name": "N9",
          "element": "N",
          "coord": [
            30.64929962158203,
            23.570999145507812,
            20.315799713134766
          ]
        },
        {
          "atom_index": 23695,
          "name": "C8",
          "element": "C",
          "coord": [
            30.698400497436523,
            23.569299697875977,
            20.444000244140625
          ]
        },
        {
          "atom_index": 23696,
          "name": "N7",
          "element": "N",
          "coord": [
            30.743499755859375,
            23.683799743652344,
            20.48710060119629
          ]
        },
        {
          "atom_index": 23697,
          "name": "C5",
          "element": "C",
          "coord": [
            30.721099853515625,
            23.769399642944336,
            20.380800247192383
          ]
        },
        {
          "atom_index": 23698,
          "name": "C6",
          "element": "C",
          "coord": [
            30.748199462890625,
            23.906400680541992,
            20.364900588989258
          ]
        },
        {
          "atom_index": 23699,
          "name": "N6",
          "element": "N",
          "coord": [
            30.804399490356445,
            23.981000900268555,
            20.459999084472656
          ]
        },
        {
          "atom_index": 23700,
          "name": "N1",
          "element": "N",
          "coord": [
            30.715499877929688,
            23.965599060058594,
            20.247900009155273
          ]
        },
        {
          "atom_index": 23701,
          "name": "C2",
          "element": "C",
          "coord": [
            30.65850067138672,
            23.89080047607422,
            20.15290069580078
          ]
        },
        {
          "atom_index": 23702,
          "name": "N3",
          "element": "N",
          "coord": [
            30.629199981689453,
            23.760799407958984,
            20.156200408935547
          ]
        },
        {
          "atom_index": 23703,
          "name": "C4",
          "element": "C",
          "coord": [
            30.662399291992188,
            23.703100204467773,
            20.27400016784668
          ]
        }
      ]
    },
    {
      "id": "A:1104",
      "chain": "A",
      "resseq": 1104,
      "icode": "",
      "resname": "C",
      "hetflag": " ",
      "sasa": 0.0,
      "atoms": [
        {
          "atom_index": 23704,
          "name": "P",
          "element": "P",
          "coord": [
            30.837900161743164,
            23.307199478149414,
            19.861600875854492
          ]
        },
        {
          "atom_index": 23705,
          "name": "OP1",
          "element": "O",
          "coord": [
            30.75550079345703,
            23.304399490356445,
            19.737899780273438
          ]
        },
        {
          "atom_index": 23706,
          "name": "OP2",
          "element": "O",
          "coord": [
            30.962099075317383,
            23.226299285888672,
            19.86829948425293
          ]
        },
        {
          "atom_index": 23707,
          "name": "O5'",
          "element": "O",
          "coord": [
            30.872100830078125,
            23.45989990234375,
            19.892799377441406
          ]
        },
        {
          "atom_index": 23708,
          "name": "C5'",
          "element": "C",
          "coord": [
            30.82379913330078,
            23.563600540161133,
            19.808300018310547
          ]
        },
        {
          "atom_index": 23709,
          "name": "C4'",
          "element": "C",
          "coord": [
            30.90019989013672,
            23.6919002532959,
            19.828500747680664
          ]
        },
        {
          "atom_index": 23710,
          "name": "O4'",
          "element": "O",
          "coord": [
            30.867799758911133,
            23.747100830078125,
            19.95840072631836
          ]
        },
        {
          "atom_index": 23711,
          "name": "C3'",
          "element": "C",
          "coord": [
            31.05229949951172,
            23.681699752807617,
            19.829500198364258
          ]
        },
        {
          "atom_index": 23712,
          "name": "O3'",
          "element": "O",
          "coord": [
            31.110599517822266,
            23.680099487304688,
            19.69930076599121
          ]
        },
        {
          "atom_index": 23713,
          "name": "C2'",
          "element": "C",
          "coord": [
            31.0939998626709,
            23.805099487304688,
            19.91029930114746
          ]
        },
        {
          "atom_index": 23714,
          "name": "O2'",
          "element": "O",
          "coord": [
            31.102699279785156,
            23.920000076293945,
            19.827299118041992
          ]
        },
        {
          "atom_index": 23715,
          "name": "C1'",
          "element": "C",
          "coord": [
            30.976499557495117,
            23.822900772094727,
            20.006900787353516
          ]
        },
        {
          "atom_index": 23716,
          "name": "N1",
          "element": "N",
          "coord": [
            31.009899139404297,
            23.78179931640625,
            20.14539909362793
          ]
        },
        {
          "atom_index": 23717,
          "name": "C2",
          "element": "C",
          "coord": [
            31.067100524902344,
            23.87700080871582,
            20.230300903320312
          ]
        },
        {
          "atom_index": 23718,
          "name": "O2",
          "element": "O",
          "coord": [
            31.08690071105957,
            23.99139976501465,
            20.188100814819336
          ]
        },
        {
          "atom_index": 23719,
          "name": "N3",
          "element": "N",
          "coord": [
            31.09910011291504,
            23.84309959411621,
            20.356800079345703
          ]
        },
        {
          "atom_index": 23720,
          "name": "C4",
          "element": "C",
          "coord": [
            31.07659912109375,
            23.719200134277344,
            20.399099349975586
          ]
        },
        {
          "atom_index": 23721,
          "name": "N4",
          "element": "N",
          "coord": [
            31.110599517822266,
            23.68950080871582,
            20.523700714111328
          ]
        },
        {
          "atom_index": 23722,
          "name": "C5",
          "element": "C",
          "coord": [
            31.01889991760254,
            23.619800567626953,
            20.315900802612305
          ]
        },
        {
          "atom_index": 23723,
          "name": "C6",
          "element": "C",
          "coord": [
            30.987199783325195,
            23.65519905090332,
            20.19070053100586
          ]
        }
      ]
    },
    {
      "id": "A:1105",
      "chain": "A",
      "resseq": 1105,
      "icode": "",
      "resname": "U",
      "hetflag": " ",
      "sasa": 0.0,
      "atoms": [
        {
          "atom_index": 23724,
          "name": "P",
          "element": "P",
          "coord": [
            31.14259910583496,
            23.542800903320312,
            19.6205997467041
          ]
        },
        {
          "atom_index": 23725,
          "name": "OP1",
          "element": "O",
          "coord": [
            31.095699310302734,
            23.561399459838867,
            19.48150062561035
          ]
        },
        {
          "atom_index": 23726,
          "name": "OP2",
          "element": "O",
          "coord": [
            31.096099853515625,
            23.42639923095703,
            19.69890022277832
          ]
        },
        {
          "atom_index": 23727,
          "name": "O5'",
          "element": "O",
          "coord": [
            31.301700592041016,
            23.531299591064453,
            19.616300582885742
          ]
        },
        {
          "atom_index": 23728,
          "name": "C5'",
          "element": "C",
          "coord": [
            31.385099411010742,
            23.642099380493164,
            19.585800170898438
          ]
        },
        {
          "atom_index": 23729,
          "name": "C4'",
          "element": "C",
          "coord": [
            31.46769905090332,
            23.679000854492188,
            19.706100463867188
          ]
        },
        {
          "atom_index": 23730,
          "name": "O4'",
          "element": "O",
          "coord": [
            31.378799438476562,
            23.68440055847168,
            19.820100784301758
          ]
        },
        {
          "atom_index": 23731,
          "name": "C3'",
          "element": "C",
          "coord": [
            31.576000213623047,
            23.579299926757812,
            19.7450008392334
          ]
        },
        {
          "atom_index": 23732,
          "name": "O3'",
          "element": "O",
          "coord": [
            31.70009994506836,
            23.606199264526367,
            19.681699752807617
          ]
        },
        {
          "atom_index": 23733,
          "name": "C2'",
          "element": "C",
          "coord": [
            31.582000732421875,
            23.58970069885254,
            19.897600173950195
          ]
        },
        {
          "atom_index": 23734,
          "name": "O2'",
          "element": "O",
          "coord": [
            31.666900634765625,
            23.69610023498535,
            19.937599182128906
          ]
        },
        {
          "atom_index": 23735,
          "name": "C1'",
          "element": "C",
          "coord": [
            31.438600540161133,
            23.628000259399414,
            19.933799743652344
          ]
        },
        {
          "atom_index": 23736,
          "name": "N1",
          "element": "N",
          "coord": [
            31.35409927368164,
            23.51490020751953,
            19.981199264526367
          ]
        },
        {
          "atom_index": 23737,
          "name": "C2",
          "element": "C",
          "coord": [
            31.29330062866211,
            23.534099578857422,
            20.103200912475586
          ]
        },
        {
          "atom_index": 23738,
          "name": "O2",
          "element": "O",
          "coord": [
            31.30780029296875,
            23.636199951171875,
            20.167699813842773
          ]
        },
        {
          "atom_index": 23739,
          "name": "N3",
          "element": "N",
          "coord": [
            31.214099884033203,
            23.430500030517578,
            20.146400451660156
          ]
        },
        {
          "atom_index": 23740,
          "name": "C4",
          "element": "C",
          "coord": [
            31.18829917907715,
            23.311199188232422,
            20.08370018005371
          ]
        },
        {
          "atom_index": 23741,
          "name": "O4",
          "element": "O",
          "coord": [
            31.11440086364746,
            23.228700637817383,
            20.137800216674805
          ]
        },
        {
          "atom_index": 23742,
          "name": "C5",
          "element": "C",
          "coord": [
            31.25480079650879,
            23.297399520874023,
            19.958099365234375
          ]
        },
        {
          "atom_index": 23743,
          "name": "C6",
          "element": "C",
          "coord": [
            31.33180046081543,
            23.396799087524414,
            19.913000106811523
          ]
        }
      ]
    },
    {
      "id": "A:1106",
      "chain": "A",
      "resseq": 1106,
      "icode": "",
      "resname": "G",
      "hetflag": " ",
      "sasa": 0.0,
      "atoms": [
        {
          "atom_index": 23744,
          "name": "P",
          "element": "P",
          "coord": [
            31.784000396728516,
            23.487699508666992,
            19.613000869750977
          ]
        },
        {
          "atom_index": 23745,
          "name": "OP1",
          "element": "O",
          "coord": [
            31.829099655151367,
            23.53350067138672,
            19.47909927368164
          ]
        },
        {
          "atom_index": 23746,
          "name": "OP2",
          "element": "O",
          "coord": [
            31.701099395751953,
            23.365299224853516,
            19.622699737548828
          ]
        },
        {
          "atom_index": 23747,
          "name": "O5'",
          "element": "O",
          "coord": [
            31.912799835205078,
            23.47100067138672,
            19.705799102783203
          ]
        },
        {
          "atom_index": 23748,
          "name": "C5'",
          "element": "C",
          "coord": [
            31.938899993896484,
            23.561100006103516,
            19.8125
          ]
        },
        {
          "atom_index": 23749,
          "name": "C4'",
          "element": "C",
          "coord": [
            32.04309844970703,
            23.50860023498535,
            19.908100128173828
          ]
        },
        {
          "atom_index": 23750,
          "name": "O4'",
          "element": "O",
          "coord": [
            32.02080154418945,
            23.568099975585938,
            20.0393009185791
          ]
        },
        {
          "atom_index": 23751,
          "name": "C3'",
          "element": "C",
          "coord": [
            32.04130172729492,
            23.35890007019043,
            19.93560028076172
          ]
        },
        {
          "atom_index": 23752,
          "name": "O3'",
          "element": "O",
          "coord": [
            32.10609817504883,
            23.281099319458008,
            19.83609962463379
          ]
        },
        {
          "atom_index": 23753,
          "name": "C2'",
          "element": "C",
          "coord": [
            32.106300354003906,
            23.351200103759766,
            20.072900772094727
          ]
        },
        {
          "atom_index": 23754,
          "name": "O2'",
          "element": "O",
          "coord": [
            32.24610137939453,
            23.373899459838867,
            20.063499450683594
          ]
        },
        {
          "atom_index": 23755,
          "name": "C1'",
          "element": "C",
          "coord": [
            32.04359817504883,
            23.47209930419922,
            20.140399932861328
          ]
        },
        {
          "atom_index": 23756,
          "name": "N9",
          "element": "N",
          "coord": [
            31.91320037841797,
            23.43720054626465,
            20.200000762939453
          ]
        },
        {
          "atom_index": 23757,
          "name": "C8",
          "element": "C",
          "coord": [
            31.79159927368164,
            23.4778995513916,
            20.151500701904297
          ]
        },
        {
          "atom_index": 23758,
          "name": "N7",
          "element": "N",
          "coord": [
            31.689899444580078,
            23.433900833129883,
            20.2185001373291
          ]
        },
        {
          "atom_index": 23759,
          "name": "C5",
          "element": "C",
          "coord": [
            31.74720001220703,
            23.35890007019043,
            20.31909942626953
          ]
        },
        {
          "atom_index": 23760,
          "name": "C6",
          "element": "C",
          "coord": [
            31.683700561523438,
            23.287700653076172,
            20.422700881958008
          ]
        },
        {
          "atom_index": 23761,
          "name": "O6",
          "element": "O",
          "coord": [
            31.562599182128906,
            23.278499603271484,
            20.442800521850586
          ]
        },
        {
          "atom_index": 23762,
          "name": "N1",
          "element": "N",
          "coord": [
            31.775800704956055,
            23.223899841308594,
            20.50480079650879
          ]
        },
        {
          "atom_index": 23763,
          "name": "C2",
          "element": "C",
          "coord": [
            31.91200065612793,
            23.22909927368164,
            20.488100051879883
          ]
        },
        {
          "atom_index": 23764,
          "name": "N2",
          "element": "N",
          "coord": [
            31.984899520874023,
            23.161100387573242,
            20.577699661254883
          ]
        },
        {
          "atom_index": 23765,
          "name": "N3",
          "element": "N",
          "coord": [
            31.97279930114746,
            23.295900344848633,
            20.391000747680664
          ]
        },
        {
          "atom_index": 23766,
          "name": "C4",
          "element": "C",
          "coord": [
            31.884899139404297,
            23.358600616455078,
            20.309999465942383
          ]
        }
      ]
    },
    {
      "id": "A:1107",
      "chain": "A",
      "resseq": 1107,
      "icode": "",
      "resname": "G",
      "hetflag": " ",
      "sasa": 0.0,
      "atoms": [
        {
          "atom_index": 23767,
          "name": "P",
          "element": "P",
          "coord": [
            32.0359001159668,
            23.14859962463379,
            19.777000427246094
          ]
        },
        {
          "atom_index": 23768,
          "name": "OP1",
          "element": "O",
          "coord": [
            32.13999938964844,
            23.07110023498535,
            19.706300735473633
          ]
        },
        {
          "atom_index": 23769,
          "name": "OP2",
          "element": "O",
          "coord": [
            31.91200065612793,
            23.18440055847168,
            19.704700469970703
          ]
        },
        {
          "atom_index": 23770,
          "name": "O5'",
          "element": "O",
          "coord": [
            31.994400024414062,
            23.063899993896484,
            19.90519905090332
          ]
        },
        {
          "atom_index": 23771,
          "name": "C5'",
          "element": "C",
          "coord": [
            32.0718994140625,
            22.952499389648438,
            19.94729995727539
          ]
        },
        {
          "atom_index": 23772,
          "name": "C4'",
          "element": "C",
          "coord": [
            32.15060043334961,
            22.9862003326416,
            20.07110023498535
          ]
        },
        {
          "atom_index": 23773,
          "name": "O4'",
          "element": "O",
          "coord": [
            32.058998107910156,
            23.04010009765625,
            20.169700622558594
          ]
        },
        {
          "atom_index": 23774,
          "name": "C3'",
          "element": "C",
          "coord": [
            32.22209930419922,
            22.8710994720459,
            20.14189910888672
          ]
        },
        {
          "atom_index": 23775,
          "name": "O3'",
          "element": "O",
          "coord": [
            32.354000091552734,
            22.850099563598633,
            20.093399047851562
          ]
        },
        {
          "atom_index": 23776,
          "name": "C2'",
          "element": "C",
          "coord": [
            32.220699310302734,
            22.91550064086914,
            20.28700065612793
          ]
        },
        {
          "atom_index": 23777,
          "name": "O2'",
          "element": "O",
          "coord": [
            32.320499420166016,
            23.013599395751953,
            20.30970001220703
          ]
        },
        {
          "atom_index": 23778,
          "name": "C1'",
          "element": "C",
          "coord": [
            32.08620071411133,
            22.98579978942871,
            20.295700073242188
          ]
        },
        {
          "atom_index": 23779,
          "name": "N9",
          "element": "N",
          "coord": [
            31.974000930786133,
            22.895999908447266,
            20.327299118041992
          ]
        },
        {
          "atom_index": 23780,
          "name": "C8",
          "element": "C",
          "coord": [
            31.856399536132812,
            22.898799896240234,
            20.25629997253418
          ]
        },
        {
          "atom_index": 23781,
          "name": "N7",
          "element": "N",
          "coord": [
            31.767499923706055,
            22.81450080871582,
            20.299400329589844
          ]
        },
        {
          "atom_index": 23782,
          "name": "C5",
          "element": "C",
          "coord": [
            31.83049964904785,
            22.752899169921875,
            20.406099319458008
          ]
        },
        {
          "atom_index": 23783,
          "name": "C6",
          "element": "C",
          "coord": [
            31.781700134277344,
            22.652700424194336,
            20.492300033569336
          ]
        },
        {
          "atom_index": 23784,
          "name": "O6",
          "element": "O",
          "coord": [
            31.67329978942871,
            22.594499588012695,
            20.490400314331055
          ]
        },
        {
          "atom_index": 23785,
          "name": "N1",
          "element": "N",
          "coord": [
            31.876800537109375,
            22.616300582885742,
            20.58690071105957
          ]
        },
        {
          "atom_index": 23786,
          "name": "C2",
          "element": "C",
          "coord": [
            32.00239944458008,
            22.670000076293945,
            20.598899841308594
          ]
        },
        {
          "atom_index": 23787,
          "name": "N2",
          "element": "N",
          "coord": [
            32.07709884643555,
            22.621400833129883,
            20.69879913330078
          ]
        },
        {
          "atom_index": 23788,
          "name": "N3",
          "element": "N",
          "coord": [
            32.048301696777344,
            22.764999389648438,
            20.52090072631836
          ]
        },
        {
          "atom_index": 23789,
          "name": "C4",
          "element": "C",
          "coord": [
            31.95829963684082,
            22.801700592041016,
            20.42639923095703
          ]
        }
      ]
    },
    {
      "id": "A:1108",
      "chain": "A",
      "resseq": 1108,
      "icode": "",
      "resname": "U",
      "hetflag": " ",
      "sasa": 0.0,
      "atoms": [
        {
          "atom_index": 23790,
          "name": "P",
          "element": "P",
          "coord": [
            32.40739822387695,
            22.703899383544922,
            20.052600860595703
          ]
        },
        {
          "atom_index": 23791,
          "name": "OP1",
          "element": "O",
          "coord": [
            32.5453987121582,
            22.719100952148438,
            20.000600814819336
          ]
        },
        {
          "atom_index": 23792,
          "name": "OP2",
          "element": "O",
          "coord": [
            32.30379867553711,
            22.640600204467773,
            19.96820068359375
          ]
        },
        {
          "atom_index": 23793,
          "name": "O5'",
          "element": "O",
          "coord": [
            32.41809844970703,
            22.622600555419922,
            20.18910026550293
          ]
        },
        {
          "atom_index": 23794,
          "name": "C5'",
          "element": "C",
          "coord": [
            32.463600158691406,
            22.487600326538086,
            20.190399169921875
          ]
        },
        {
          "atom_index": 23795,
          "name": "C4'",
          "element": "C",
          "coord": [
            32.388301849365234,
            22.40719985961914,
            20.29290008544922
          ]
        },
        {
          "atom_index": 23796,
          "name": "O4'",
          "element": "O",
          "coord": [
            32.262298583984375,
            22.474700927734375,
            20.31800079345703
          ]
        },
        {
          "atom_index": 23797,
          "name": "C3'",
          "element": "C",
          "coord": [
            32.34880065917969,
            22.26460075378418,
            20.253999710083008
          ]
        },
        {
          "atom_index": 23798,
          "name": "O3'",
          "element": "O",
          "coord": [
            32.44889831542969,
            22.167200088500977,
            20.28260040283203
          ]
        },
        {
          "atom_index": 23799,
          "name": "C2'",
          "element": "C",
          "coord": [
            32.2224006652832,
            22.241600036621094,
            20.335899353027344
          ]
        },
        {
          "atom_index": 23800,
          "name": "O2'",
          "element": "O",
          "coord": [
            32.25510025024414,
            22.204999923706055,
            20.469100952148438
          ]
        },
        {
          "atom_index": 23801,
          "name": "C1'",
          "element": "C",
          "coord": [
            32.159400939941406,
            22.381000518798828,
            20.337799072265625
          ]
        },
        {
          "atom_index": 23802,
          "name": "N1",
          "element": "N",
          "coord": [
            32.056800842285156,
            22.399499893188477,
            20.23200035095215
          ]
        },
        {
          "atom_index": 23803,
          "name": "C2",
          "element": "C",
          "coord": [
            31.931499481201172,
            22.34429931640625,
            20.251100540161133
          ]
        },
        {
          "atom_index": 23804,
          "name": "O2",
          "element": "O",
          "coord": [
            31.899599075317383,
            22.280500411987305,
            20.349899291992188
          ]
        },
        {
          "atom_index": 23805,
          "name": "N3",
          "element": "N",
          "coord": [
            31.841999053955078,
            22.36520004272461,
            20.14929962158203
          ]
        },
        {
          "atom_index": 23806,
          "name": "C4",
          "element": "C",
          "coord": [
            31.86319923400879,
            22.434799194335938,
            20.03260040283203
          ]
        },
        {
          "atom_index": 23807,
          "name": "O4",
          "element": "O",
          "coord": [
            31.771900177001953,
            22.444700241088867,
            19.951000213623047
          ]
        },
        {
          "atom_index": 23808,
          "name": "C5",
          "element": "C",
          "coord": [
            31.994300842285156,
            22.489500045776367,
            20.019500732421875
          ]
        },
        {
          "atom_index": 23809,
          "name": "C6",
          "element": "C",
          "coord": [
            32.083099365234375,
            22.470600128173828,
            20.117300033569336
          ]
        }
      ]
    },
    {
      "id": "A:1109",
      "chain": "A",
      "resseq": 1109,
      "icode": "",
      "resname": "C",
      "hetflag": " ",
      "sasa": 0.0,
      "atoms": [
        {
          "atom_index": 23810,
          "name": "P",
          "element": "P",
          "coord": [
            32.54499816894531,
            22.104799270629883,
            20.168699264526367
          ]
        },
        {
          "atom_index": 23811,
          "name": "OP1",
          "element": "O",
          "coord": [
            32.66109848022461,
            22.042400360107422,
            20.23699951171875
          ]
        },
        {
          "atom_index": 23812,
          "name": "OP2",
          "element": "O",
          "coord": [
            32.56769943237305,
            22.207399368286133,
            20.06439971923828
          ]
        },
        {
          "atom_index": 23813,
          "name": "O5'",
          "element": "O",
          "coord": [
            32.46179962158203,
            21.987899780273438,
            20.098499298095703
          ]
        },
        {
          "atom_index": 23814,
          "name": "C5'",
          "element": "C",
          "coord": [
            32.42319869995117,
            21.868999481201172,
            20.166000366210938
          ]
        },
        {
          "atom_index": 23815,
          "name": "C4'",
          "element": "C",
          "coord": [
            32.27399826049805,
            21.84939956665039,
            20.156700134277344
          ]
        },
        {
          "atom_index": 23816,
          "name": "O4'",
          "element": "O",
          "coord": [
            32.212501525878906,
            21.981199264526367,
            20.143400192260742
          ]
        },
        {
          "atom_index": 23817,
          "name": "C3'",
          "element": "C",
          "coord": [
            32.22010040283203,
            21.77519989013672,
            20.03510093688965
          ]
        },
        {
          "atom_index": 23818,
          "name": "O3'",
          "element": "O",
          "coord": [
            32.23149871826172,
            21.633399963378906,
            20.03380012512207
          ]
        },
        {
          "atom_index": 23819,
          "name": "C2'",
          "element": "C",
          "coord": [
            32.07680130004883,
            21.82550048828125,
            20.03019905090332
          ]
        },
        {
          "atom_index": 23820,
          "name": "O2'",
          "element": "O",
          "coord": [
            32.000301361083984,
            21.76919937133789,
            20.135799407958984
          ]
        },
        {
          "atom_index": 23821,
          "name": "C1'",
          "element": "C",
          "coord": [
            32.0984992980957,
            21.97330093383789,
            20.059600830078125
          ]
        },
        {
          "atom_index": 23822,
          "name": "N1",
          "element": "N",
          "coord": [
            32.12289810180664,
            22.050899505615234,
            19.93429946899414
          ]
        },
        {
          "atom_index": 23823,
          "name": "C2",
          "element": "C",
          "coord": [
            32.02349853515625,
            22.067100524902344,
            19.834699630737305
          ]
        },
        {
          "atom_index": 23824,
          "name": "O2",
          "element": "O",
          "coord": [
            31.90880012512207,
            22.02079963684082,
            19.844499588012695
          ]
        },
        {
          "atom_index": 23825,
          "name": "N3",
          "element": "N",
          "coord": [
            32.051998138427734,
            22.137300491333008,
            19.72330093383789
          ]
        },
        {
          "atom_index": 23826,
          "name": "C4",
          "element": "C",
          "coord": [
            32.171600341796875,
            22.19099998474121,
            19.70560073852539
          ]
        },
        {
          "atom_index": 23827,
          "name": "N4",
          "element": "N",
          "coord": [
            32.19240188598633,
            22.258100509643555,
            19.59309959411621
          ]
        },
        {
          "atom_index": 23828,
          "name": "C5",
          "element": "C",
          "coord": [
            32.27470016479492,
            22.177799224853516,
            19.80150032043457
          ]
        },
        {
          "atom_index": 23829,
          "name": "C6",
          "element": "C",
          "coord": [
            32.24489974975586,
            22.108800888061523,
            19.91160011291504
          ]
        }
      ]
    },
    {
      "id": "A:1110",
      "chain": "A",
      "resseq": 1110,
      "icode": "",
      "resname": "G",
      "hetflag": " ",
      "sasa": 0.31529858708381653,
      "atoms": [
        {
          "atom_index": 23830,
          "name": "P",
          "element": "P",
          "coord": [
            32.23440170288086,
            21.56220054626465,
            19.888999938964844
          ]
        },
        {
          "atom_index": 23831,
          "name": "OP1",
          "element": "O",
          "coord": [
            32.367000579833984,
            21.597400665283203,
            19.832700729370117
          ]
        },
        {
          "atom_index": 23832,
          "name": "OP2",
          "element": "O",
          "coord": [
            32.1088981628418,
            21.596799850463867,
            19.8174991607666
          ]
        },
        {
          "atom_index": 23833,
          "name": "O5'",
          "element": "O",
          "coord": [
            32.23080062866211,
            21.40399932861328,
            19.911399841308594
          ]
        },
        {
          "atom_index": 23834,
          "name": "C5'",
          "element": "C",
          "coord": [
            32.121700286865234,
            21.324499130249023,
            19.862699508666992
          ]
        },
        {
          "atom_index": 23835,
          "name": "C4'",
          "element": "C",
          "coord": [
            32.132198333740234,
            21.283199310302734,
            19.716100692749023
          ]
        },
        {
          "atom_index": 23836,
          "name": "O4'",
          "element": "O",
          "coord": [
            32.152801513671875,
            21.39900016784668,
            19.63050079345703
          ]
        },
        {
          "atom_index": 23837,
          "name": "C3'",
          "element": "C",
          "coord": [
            32.24209976196289,
            21.184600830078125,
            19.678699493408203
          ]
        },
        {
          "atom_index": 23838,
          "name": "O3'",
          "element": "O",
          "coord": [
            32.196998596191406,
            21.109399795532227,
            19.56559944152832
          ]
        },
        {
          "atom_index": 23839,
          "name": "C2'",
          "element": "C",
          "coord": [
            32.35329818725586,
            21.277700424194336,
            19.632400512695312
          ]
        },
        {
          "atom_index": 23840,
          "name": "O2'",
          "element": "O",
          "coord": [
            32.45029830932617,
            21.217100143432617,
            19.54960060119629
          ]
        },
        {
          "atom_index": 23841,
          "name": "C1'",
          "element": "C",
          "coord": [
            32.27320098876953,
            21.38409996032715,
            19.55780029296875
          ]
        },
        {
          "atom_index": 23842,
          "name": "N9",
          "element": "N",
          "coord": [
            32.3400993347168,
            21.514400482177734,
            19.549800872802734
          ]
        },
        {
          "atom_index": 23843,
          "name": "C8",
          "element": "C",
          "coord": [
            32.47589874267578,
            21.5314998626709,
            19.547199249267578
          ]
        },
        {
          "atom_index": 23844,
          "name": "N7",
          "element": "N",
          "coord": [
            32.51279830932617,
            21.6560001373291,
            19.539199829101562
          ]
        },
        {
          "atom_index": 23845,
          "name": "C5",
          "element": "C",
          "coord": [
            32.394100189208984,
            21.726699829101562,
            19.53529930114746
          ]
        },
        {
          "atom_index": 23846,
          "name": "C6",
          "element": "C",
          "coord": [
            32.372398376464844,
            21.866500854492188,
            19.52630043029785
          ]
        },
        {
          "atom_index": 23847,
          "name": "O6",
          "element": "O",
          "coord": [
            32.45600128173828,
            21.95669937133789,
            19.520099639892578
          ]
        },
        {
          "atom_index": 23848,
          "name": "N1",
          "element": "N",
          "coord": [
            32.23780059814453,
            21.89859962463379,
            19.524999618530273
          ]
        },
        {
          "atom_index": 23849,
          "name": "C2",
          "element": "C",
          "coord": [
            32.13690185546875,
            21.806699752807617,
            19.533100128173828
          ]
        },
        {
          "atom_index": 23850,
          "name": "N2",
          "element": "N",
          "coord": [
            32.01240158081055,
            21.856199264526367,
            19.529499053955078
          ]
        },
        {
          "atom_index": 23851,
          "name": "N3",
          "element": "N",
          "coord": [
            32.15549850463867,
            21.676000595092773,
            19.539199829101562
          ]
        },
        {
          "atom_index": 23852,
          "name": "C4",
          "element": "C",
          "coord": [
            32.2859992980957,
            21.64150047302246,
            19.54050064086914
          ]
        }
      ]
    },
    {
      "id": "A:1111",
      "chain": "A",
      "resseq": 1111,
      "icode": "",
      "resname": "A",
      "hetflag": " ",
      "sasa": 0.2522388696670532,
      "atoms": [
        {
          "atom_index": 23853,
          "name": "P",
          "element": "P",
          "coord": [
            32.12300109863281,
            20.967500686645508,
            19.582399368286133
          ]
        },
        {
          "atom_index": 23854,
          "name": "OP1",
          "element": "O",
          "coord": [
            32.05670166015625,
            20.961299896240234,
            19.71489906311035
          ]
        },
        {
          "atom_index": 23855,
          "name": "OP2",
          "element": "O",
          "coord": [
            32.21950149536133,
            20.86199951171875,
            19.543100357055664
          ]
        },
        {
          "atom_index": 23856,
          "name": "O5'",
          "element": "O",
          "coord": [
            32.00849914550781,
            20.96969985961914,
            19.471599578857422
          ]
        },
        {
          "atom_index": 23857,
          "name": "C5'",
          "element": "C",
          "coord": [
            32.00270080566406,
            21.07200050354004,
            19.372699737548828
          ]
        },
        {
          "atom_index": 23858,
          "name": "C4'",
          "element": "C",
          "coord": [
            31.86009979248047,
            21.10379981994629,
            19.33489990234375
          ]
        },
        {
          "atom_index": 23859,
          "name": "O4'",
          "element": "O",
          "coord": [
            31.851900100708008,
            21.239700317382812,
            19.283000946044922
          ]
        },
        {
          "atom_index": 23860,
          "name": "C3'",
          "element": "C",
          "coord": [
            31.79800033569336,
            21.013999938964844,
            19.228099822998047
          ]
        },
        {
          "atom_index": 23861,
          "name": "O3'",
          "element": "O",
          "coord": [
            31.65920066833496,
            20.99810028076172,
            19.257400512695312
          ]
        },
        {
          "atom_index": 23862,
          "name": "C2'",
          "element": "C",
          "coord": [
            31.813899993896484,
            21.098100662231445,
            19.1018009185791
          ]
        },
        {
          "atom_index": 23863,
          "name": "O2'",
          "element": "O",
          "coord": [
            31.725000381469727,
            21.0669002532959,
            18.99679946899414
          ]
        },
        {
          "atom_index": 23864,
          "name": "C1'",
          "element": "C",
          "coord": [
            31.78890037536621,
            21.237600326538086,
            19.156600952148438
          ]
        },
        {
          "atom_index": 23865,
          "name": "N9",
          "element": "N",
          "coord": [
            31.843900680541992,
            21.345300674438477,
            19.074399948120117
          ]
        },
        {
          "atom_index": 23866,
          "name": "C8",
          "element": "C",
          "coord": [
            31.96820068359375,
            21.351699829101562,
            19.01729965209961
          ]
        },
        {
          "atom_index": 23867,
          "name": "N7",
          "element": "N",
          "coord": [
            31.988300323486328,
            21.46190071105957,
            18.94930076599121
          ]
        },
        {
          "atom_index": 23868,
          "name": "C5",
          "element": "C",
          "coord": [
            31.869300842285156,
            21.53179931640625,
            18.96139907836914
          ]
        },
        {
          "atom_index": 23869,
          "name": "C6",
          "element": "C",
          "coord": [
            31.8262996673584,
            21.655899047851562,
            18.91160011291504
          ]
        },
        {
          "atom_index": 23870,
          "name": "N6",
          "element": "N",
          "coord": [
            31.902000427246094,
            21.73539924621582,
            18.836200714111328
          ]
        },
        {
          "atom_index": 23871,
          "name": "N1",
          "element": "N",
          "coord": [
            31.701400756835938,
            21.696500778198242,
            18.94230079650879
          ]
        },
        {
          "atom_index": 23872,
          "name": "C2",
          "element": "C",
          "coord": [
            31.624900817871094,
            21.617000579833984,
            19.01799964904785
          ]
        },
        {
          "atom_index": 23873,
          "name": "N3",
          "element": "N",
          "coord": [
            31.654399871826172,
            21.49839973449707,
            19.07080078125
          ]
        },
        {
          "atom_index": 23874,
          "name": "C4",
          "element": "C",
          "coord": [
            31.77899932861328,
            21.460800170898438,
            19.038000106811523
          ]
        }
      ]
    },
    {
      "id": "A:1112",
      "chain": "A",
      "resseq": 1112,
      "icode": "",
      "resname": "G",
      "hetflag": " ",
      "sasa": 0.6623710989952087,
      "atoms": [
        {
          "atom_index": 23875,
          "name": "P",
          "element": "P",
          "coord": [
            31.578100204467773,
            20.87019920349121,
            19.203800201416016
          ]
        },
        {
          "atom_index": 23876,
          "name": "OP1",
          "element": "O",
          "coord": [
            31.506900787353516,
            20.808500289916992,
            19.318300247192383
          ]
        },
        {
          "atom_index": 23877,
          "name": "OP2",
          "element": "O",
          "coord": [
            31.67060089111328,
            20.787599563598633,
            19.122600555419922
          ]
        },
        {
          "atom_index": 23878,
          "name": "O5'",
          "element": "O",
          "coord": [
            31.46809959411621,
            20.9330997467041,
            19.1072998046875
          ]
        },
        {
          "atom_index": 23879,
          "name": "C5'",
          "element": "C",
          "coord": [
            31.345199584960938,
            20.98349952697754,
            19.157800674438477
          ]
        },
        {
          "atom_index": 23880,
          "name": "C4'",
          "element": "C",
          "coord": [
            31.353700637817383,
            21.130399703979492,
            19.191499710083008
          ]
        },
        {
          "atom_index": 23881,
          "name": "O4'",
          "element": "O",
          "coord": [
            31.407899856567383,
            21.203699111938477,
            19.079500198364258
          ]
        },
        {
          "atom_index": 23882,
          "name": "C3'",
          "element": "C",
          "coord": [
            31.22130012512207,
            21.199499130249023,
            19.221599578857422
          ]
        },
        {
          "atom_index": 23883,
          "name": "O3'",
          "element": "O",
          "coord": [
            31.180400848388672,
            21.179399490356445,
            19.35580062866211
          ]
        },
        {
          "atom_index": 23884,
          "name": "C2'",
          "element": "C",
          "coord": [
            31.249900817871094,
            21.345500946044922,
            19.188100814819336
          ]
        },
        {
          "atom_index": 23885,
          "name": "O2'",
          "element": "O",
          "coord": [
            31.311599731445312,
            21.411500930786133,
            19.297399520874023
          ]
        },
        {
          "atom_index": 23886,
          "name": "C1'",
          "element": "C",
          "coord": [
            31.351999282836914,
            21.33289909362793,
            19.07509994506836
          ]
        },
        {
          "atom_index": 23887,
          "name": "N9",
          "element": "N",
          "coord": [
            31.298799514770508,
            21.35700035095215,
            18.940099716186523
          ]
        },
        {
          "atom_index": 23888,
          "name": "C8",
          "element": "C",
          "coord": [
            31.269800186157227,
            21.265199661254883,
            18.842300415039062
          ]
        },
        {
          "atom_index": 23889,
          "name": "N7",
          "element": "N",
          "coord": [
            31.23080062866211,
            21.32080078125,
            18.730600357055664
          ]
        },
        {
          "atom_index": 23890,
          "name": "C5",
          "element": "C",
          "coord": [
            31.23740005493164,
            21.456899642944336,
            18.756000518798828
          ]
        },
        {
          "atom_index": 23891,
          "name": "C6",
          "element": "C",
          "coord": [
            31.208599090576172,
            21.568500518798828,
            18.673900604248047
          ]
        },
        {
          "atom_index": 23892,
          "name": "O6",
          "element": "O",
          "coord": [
            31.16670036315918,
            21.573200225830078,
            18.55780029296875
          ]
        },
        {
          "atom_index": 23893,
          "name": "N1",
          "element": "N",
          "coord": [
            31.228099822998047,
            21.688199996948242,
            18.74220085144043
          ]
        },
        {
          "atom_index": 23894,
          "name": "C2",
          "element": "C",
          "coord": [
            31.2731990814209,
            21.699199676513672,
            18.871299743652344
          ]
        },
        {
          "atom_index": 23895,
          "name": "N2",
          "element": "N",
          "coord": [
            31.287900924682617,
            21.823200225830078,
            18.919599533081055
          ]
        },
        {
          "atom_index": 23896,
          "name": "N3",
          "element": "N",
          "coord": [
            31.301000595092773,
            21.59630012512207,
            18.94849967956543
          ]
        },
        {
          "atom_index": 23897,
          "name": "C4",
          "element": "C",
          "coord": [
            31.2814998626709,
            21.479999542236328,
            18.884199142456055
          ]
        }
      ]
    },
    {
      "id": "A:1113",
      "chain": "A",
      "resseq": 1113,
      "icode": "",
      "resname": "U",
      "hetflag": " ",
      "sasa": 0.0,
      "atoms": [
        {
          "atom_index": 23898,
          "name": "P",
          "element": "P",
          "coord": [
            31.027700424194336,
            21.201200485229492,
            19.400299072265625
          ]
        },
        {
          "atom_index": 23899,
          "name": "OP1",
          "element": "O",
          "coord": [
            31.024599075317383,
            21.319400787353516,
            19.489200592041016
          ]
        },
        {
          "atom_index": 23900,
          "name": "OP2",
          "element": "O",
          "coord": [
            30.974599838256836,
            21.0718994140625,
            19.449600219726562
          ]
        },
        {
          "atom_index": 23901,
          "name": "O5'",
          "element": "O",
          "coord": [
            30.951400756835938,
            21.236000061035156,
            19.265100479125977
          ]
        },
        {
          "atom_index": 23902,
          "name": "C5'",
          "element": "C",
          "coord": [
            30.846399307250977,
            21.331300735473633,
            19.2632999420166
          ]
        },
        {
          "atom_index": 23903,
          "name": "C4'",
          "element": "C",
          "coord": [
            30.89579963684082,
            21.468000411987305,
            19.222299575805664
          ]
        },
        {
          "atom_index": 23904,
          "name": "O4'",
          "element": "O",
          "coord": [
            30.951900482177734,
            21.462799072265625,
            19.089500427246094
          ]
        },
        {
          "atom_index": 23905,
          "name": "C3'",
          "element": "C",
          "coord": [
            30.7908992767334,
            21.57819938659668,
            19.215999603271484
          ]
        },
        {
          "atom_index": 23906,
          "name": "O3'",
          "element": "O",
          "coord": [
            30.775999069213867,
            21.640899658203125,
            19.34239959716797
          ]
        },
        {
          "atom_index": 23907,
          "name": "C2'",
          "element": "C",
          "coord": [
            30.845600128173828,
            21.675899505615234,
            19.111400604248047
          ]
        },
        {
          "atom_index": 23908,
          "name": "O2'",
          "element": "O",
          "coord": [
            30.921199798583984,
            21.77869987487793,
            19.173500061035156
          ]
        },
        {
          "atom_index": 23909,
          "name": "C1'",
          "element": "C",
          "coord": [
            30.941499710083008,
            21.589000701904297,
            19.028799057006836
          ]
        },
        {
          "atom_index": 23910,
          "name": "N1",
          "element": "N",
          "coord": [
            30.9158992767334,
            21.57550048828125,
            18.88290023803711
          ]
        },
        {
          "atom_index": 23911,
          "name": "C2",
          "element": "C",
          "coord": [
            30.92449951171875,
            21.685400009155273,
            18.79759979248047
          ]
        },
        {
          "atom_index": 23912,
          "name": "O2",
          "element": "O",
          "coord": [
            30.94219970703125,
            21.800600051879883,
            18.832500457763672
          ]
        },
        {
          "atom_index": 23913,
          "name": "N3",
          "element": "N",
          "coord": [
            30.906700134277344,
            21.657100677490234,
            18.664600372314453
          ]
        },
        {
          "atom_index": 23914,
          "name": "C4",
          "element": "C",
          "coord": [
            30.885499954223633,
            21.534000396728516,
            18.606700897216797
          ]
        },
        {
          "atom_index": 23915,
          "name": "O4",
          "element": "O",
          "coord": [
            30.87179946899414,
            21.525699615478516,
            18.484699249267578
          ]
        },
        {
          "atom_index": 23916,
          "name": "C5",
          "element": "C",
          "coord": [
            30.88279914855957,
            21.425600051879883,
            18.699499130249023
          ]
        },
        {
          "atom_index": 23917,
          "name": "C6",
          "element": "C",
          "coord": [
            30.89940071105957,
            21.449600219726562,
            18.829999923706055
          ]
        }
      ]
    },
    {
      "id": "A:1114",
      "chain": "A",
      "resseq": 1114,
      "icode": "",
      "resname": "C",
      "hetflag": " ",
      "sasa": 0.0,
      "atoms": [
        {
          "atom_index": 23918,
          "name": "P",
          "element": "P",
          "coord": [
            30.676000595092773,
            21.5846004486084,
            19.454299926757812
          ]
        },
        {
          "atom_index": 23919,
          "name": "OP1",
          "element": "O",
          "coord": [
            30.75480079650879,
            21.5,
            19.547000885009766
          ]
        },
        {
          "atom_index": 23920,
          "name": "OP2",
          "element": "O",
          "coord": [
            30.558300018310547,
            21.526399612426758,
            19.38610076904297
          ]
        },
        {
          "atom_index": 23921,
          "name": "O5'",
          "element": "O",
          "coord": [
            30.63159942626953,
            21.715700149536133,
            19.533199310302734
          ]
        },
        {
          "atom_index": 23922,
          "name": "C5'",
          "element": "C",
          "coord": [
            30.494600296020508,
            21.744699478149414,
            19.556900024414062
          ]
        },
        {
          "atom_index": 23923,
          "name": "C4'",
          "element": "C",
          "coord": [
            30.45170021057129,
            21.868999481201172,
            19.483200073242188
          ]
        },
        {
          "atom_index": 23924,
          "name": "O4'",
          "element": "O",
          "coord": [
            30.536399841308594,
            21.88680076599121,
            19.366899490356445
          ]
        },
        {
          "atom_index": 23925,
          "name": "C3'",
          "element": "C",
          "coord": [
            30.31049919128418,
            21.867000579833984,
            19.426799774169922
          ]
        },
        {
          "atom_index": 23926,
          "name": "O3'",
          "element": "O",
          "coord": [
            30.211599349975586,
            21.899599075317383,
            19.522600173950195
          ]
        },
        {
          "atom_index": 23927,
          "name": "C2'",
          "element": "C",
          "coord": [
            30.31879997253418,
            21.96489906311035,
            19.309900283813477
          ]
        },
        {
          "atom_index": 23928,
          "name": "O2'",
          "element": "O",
          "coord": [
            30.307100296020508,
            22.099000930786133,
            19.355100631713867
          ]
        },
        {
          "atom_index": 23929,
          "name": "C1'",
          "element": "C",
          "coord": [
            30.462299346923828,
            21.942899703979492,
            19.260700225830078
          ]
        },
        {
          "atom_index": 23930,
          "name": "N1",
          "element": "N",
          "coord": [
            30.471599578857422,
            21.85379981994629,
            19.142099380493164
          ]
        },
        {
          "atom_index": 23931,
          "name": "C2",
          "element": "C",
          "coord": [
            30.490100860595703,
            21.91510009765625,
            19.018800735473633
          ]
        },
        {
          "atom_index": 23932,
          "name": "O2",
          "element": "O",
          "coord": [
            30.499799728393555,
            22.03809928894043,
            19.0137996673584
          ]
        },
        {
          "atom_index": 23933,
          "name": "N3",
          "element": "N",
          "coord": [
            30.50119972229004,
            21.840099334716797,
            18.90679931640625
          ]
        },
        {
          "atom_index": 23934,
          "name": "C4",
          "element": "C",
          "coord": [
            30.492799758911133,
            21.707399368286133,
            18.91349983215332
          ]
        },
        {
          "atom_index": 23935,
          "name": "N4",
          "element": "N",
          "coord": [
            30.50309944152832,
            21.637800216674805,
            18.800100326538086
          ]
        },
        {
          "atom_index": 23936,
          "name": "C5",
          "element": "C",
          "coord": [
            30.47319984436035,
            21.640899658203125,
            19.037500381469727
          ]
        },
        {
          "atom_index": 23937,
          "name": "C6",
          "element": "C",
          "coord": [
            30.463499069213867,
            21.717100143432617,
            19.1471004486084
          ]
        }
      ]
    },
    {
      "id": "A:1115",
      "chain": "A",
      "resseq": 1115,
      "icode": "",
      "resname": "G",
      "hetflag": " ",
      "sasa": 0.0,
      "atoms": [
        {
          "atom_index": 23938,
          "name": "P",
          "element": "P",
          "coord": [
            30.071199417114258,
            21.822399139404297,
            19.520000457763672
          ]
        },
        {
          "atom_index": 23939,
          "name": "OP1",
          "element": "O",
          "coord": [
            29.99810028076172,
            21.852399826049805,
            19.645299911499023
          ]
        },
        {
          "atom_index": 23940,
          "name": "OP2",
          "element": "O",
          "coord": [
            30.100500106811523,
            21.681900024414062,
            19.483800888061523
          ]
        },
        {
          "atom_index": 23941,
          "name": "O5'",
          "element": "O",
          "coord": [
            29.99209976196289,
            21.888999938964844,
            19.398799896240234
          ]
        },
        {
          "atom_index": 23942,
          "name": "C5'",
          "element": "C",
          "coord": [
            29.935100555419922,
            22.01930046081543,
            19.410400390625
          ]
        },
        {
          "atom_index": 23943,
          "name": "C4'",
          "element": "C",
          "coord": [
            29.859800338745117,
            22.061199188232422,
            19.28580093383789
          ]
        },
        {
          "atom_index": 23944,
          "name": "O4'",
          "element": "O",
          "coord": [
            29.948699951171875,
            22.057300567626953,
            19.17060089111328
          ]
        },
        {
          "atom_index": 23945,
          "name": "C3'",
          "element": "C",
          "coord": [
            29.73819923400879,
            21.97610092163086,
            19.248300552368164
          ]
        },
        {
          "atom_index": 23946,
          "name": "O3'",
          "element": "O",
          "coord": [
            29.63949966430664,
            22.06100082397461,
            19.189899444580078
          ]
        },
        {
          "atom_index": 23947,
          "name": "C2'",
          "element": "C",
          "coord": [
            29.79490089416504,
            21.88330078125,
            19.141300201416016
          ]
        },
        {
          "atom_index": 23948,
          "name": "O2'",
          "element": "O",
          "coord": [
            29.700000762939453,
            21.826400756835938,
            19.053600311279297
          ]
        },
        {
          "atom_index": 23949,
          "name": "C1'",
          "element": "C",
          "coord": [
            29.89150047302246,
            21.976600646972656,
            19.069499969482422
          ]
        },
        {
          "atom_index": 23950,
          "name": "N9",
          "element": "N",
          "coord": [
            29.999099731445312,
            21.906999588012695,
            18.99970054626465
          ]
        },
        {
          "atom_index": 23951,
          "name": "C8",
          "element": "C",
          "coord": [
            30.106599807739258,
            21.844499588012695,
            19.05660057067871
          ]
        },
        {
          "atom_index": 23952,
          "name": "N7",
          "element": "N",
          "coord": [
            30.185699462890625,
            21.79050064086914,
            18.968700408935547
          ]
        },
        {
          "atom_index": 23953,
          "name": "C5",
          "element": "C",
          "coord": [
            30.12579917907715,
            21.819000244140625,
            18.847200393676758
          ]
        },
        {
          "atom_index": 23954,
          "name": "C6",
          "element": "C",
          "coord": [
            30.165300369262695,
            21.78569984436035,
            18.716400146484375
          ]
        },
        {
          "atom_index": 23955,
          "name": "O6",
          "element": "O",
          "coord": [
            30.265199661254883,
            21.72249984741211,
            18.680500030517578
          ]
        },
        {
          "atom_index": 23956,
          "name": "N1",
          "element": "N",
          "coord": [
            30.076200485229492,
            21.834199905395508,
            18.62190055847168
          ]
        },
        {
          "atom_index": 23957,
          "name": "C2",
          "element": "C",
          "coord": [
            29.963499069213867,
            21.90570068359375,
            18.649200439453125
          ]
        },
        {
          "atom_index": 23958,
          "name": "N2",
          "element": "N",
          "coord": [
            29.889999389648438,
            21.943500518798828,
            18.543899536132812
          ]
        },
        {
          "atom_index": 23959,
          "name": "N3",
          "element": "N",
          "coord": [
            29.925100326538086,
            21.93709945678711,
            18.77120018005371
          ]
        },
        {
          "atom_index": 23960,
          "name": "C4",
          "element": "C",
          "coord": [
            30.010400772094727,
            21.89069938659668,
            18.864299774169922
          ]
        }
      ]
    },
    {
      "id": "A:1116",
      "chain": "A",
      "resseq": 1116,
      "icode": "",
      "resname": "G",
      "hetflag": " ",
      "sasa": 0.0,
      "atoms": [
        {
          "atom_index": 23961,
          "name": "P",
          "element": "P",
          "coord": [
            29.48419952392578,
            22.019500732421875,
            19.19029998779297
          ]
        },
        {
          "atom_index": 23962,
          "name": "OP1",
          "element": "O",
          "coord": [
            29.410499572753906,
            22.114200592041016,
            19.27750015258789
          ]
        },
        {
          "atom_index": 23963,
          "name": "OP2",
          "element": "O",
          "coord": [
            29.474599838256836,
            21.87380027770996,
            19.217199325561523
          ]
        },
        {
          "atom_index": 23964,
          "name": "O5'",
          "element": "O",
          "coord": [
            29.43899917602539,
            22.045799255371094,
            19.039899826049805
          ]
        },
        {
          "atom_index": 23965,
          "name": "C5'",
          "element": "C",
          "coord": [
            29.404499053955078,
            21.937700271606445,
            18.954700469970703
          ]
        },
        {
          "atom_index": 23966,
          "name": "C4'",
          "element": "C",
          "coord": [
            29.394100189208984,
            21.981199264526367,
            18.81089973449707
          ]
        },
        {
          "atom_index": 23967,
          "name": "O4'",
          "element": "O",
          "coord": [
            29.52669906616211,
            21.989700317382812,
            18.751399993896484
          ]
        },
        {
          "atom_index": 23968,
          "name": "C3'",
          "element": "C",
          "coord": [
            29.319799423217773,
            21.886199951171875,
            18.718599319458008
          ]
        },
        {
          "atom_index": 23969,
          "name": "O3'",
          "element": "O",
          "coord": [
            29.17889976501465,
            21.895599365234375,
            18.728300094604492
          ]
        },
        {
          "atom_index": 23970,
          "name": "C2'",
          "element": "C",
          "coord": [
            29.37380027770996,
            21.925500869750977,
            18.582599639892578
          ]
        },
        {
          "atom_index": 23971,
          "name": "O2'",
          "element": "O",
          "coord": [
            29.31679916381836,
            22.048200607299805,
            18.539899826049805
          ]
        },
        {
          "atom_index": 23972,
          "name": "C1'",
          "element": "C",
          "coord": [
            29.520700454711914,
            21.94969940185547,
            18.615800857543945
          ]
        },
        {
          "atom_index": 23973,
          "name": "N9",
          "element": "N",
          "coord": [
            29.60070037841797,
            21.82670021057129,
            18.598499298095703
          ]
        },
        {
          "atom_index": 23974,
          "name": "C8",
          "element": "C",
          "coord": [
            29.671300888061523,
            21.760900497436523,
            18.69580078125
          ]
        },
        {
          "atom_index": 23975,
          "name": "N7",
          "element": "N",
          "coord": [
            29.733699798583984,
            21.654699325561523,
            18.65290069580078
          ]
        },
        {
          "atom_index": 23976,
          "name": "C5",
          "element": "C",
          "coord": [
            29.701499938964844,
            21.648500442504883,
            18.518400192260742
          ]
        },
        {
          "atom_index": 23977,
          "name": "C6",
          "element": "C",
          "coord": [
            29.73940086364746,
            21.554100036621094,
            18.418899536132812
          ]
        },
        {
          "atom_index": 23978,
          "name": "O6",
          "element": "O",
          "coord": [
            29.81060028076172,
            21.453699111938477,
            18.429500579833984
          ]
        },
        {
          "atom_index": 23979,
          "name": "N1",
          "element": "N",
          "coord": [
            29.6835994720459,
            21.5846004486084,
            18.295499801635742
          ]
        },
        {
          "atom_index": 23980,
          "name": "C2",
          "element": "C",
          "coord": [
            29.603099822998047,
            21.691999435424805,
            18.269100189208984
          ]
        },
        {
          "atom_index": 23981,
          "name": "N2",
          "element": "N",
          "coord": [
            29.55929946899414,
            21.704599380493164,
            18.14299964904785
          ]
        },
        {
          "atom_index": 23982,
          "name": "N3",
          "element": "N",
          "coord": [
            29.567699432373047,
            21.78019905090332,
            18.36050033569336
          ]
        },
        {
          "atom_index": 23983,
          "name": "C4",
          "element": "C",
          "coord": [
            29.619300842285156,
            21.75349998474121,
            18.48270034790039
          ]
        }
      ]
    },
    {
      "id": "A:1117",
      "chain": "A",
      "resseq": 1117,
      "icode": "",
      "resname": "C",
      "hetflag": " ",
      "sasa": 0.0,
      "atoms": [
        {
          "atom_index": 23984,
          "name": "P",
          "element": "P",
          "coord": [
            29.088899612426758,
            21.763999938964844,
            18.708999633789062
          ]
        },
        {
          "atom_index": 23985,
          "name": "OP1",
          "element": "O",
          "coord": [
            28.9468994140625,
            21.80069923400879,
            18.72909927368164
          ]
        },
        {
          "atom_index": 23986,
          "name": "OP2",
          "element": "O",
          "coord": [
            29.14940071105957,
            21.657499313354492,
            18.792200088500977
          ]
        },
        {
          "atom_index": 23987,
          "name": "O5'",
          "element": "O",
          "coord": [
            29.108400344848633,
            21.723800659179688,
            18.556100845336914
          ]
        },
        {
          "atom_index": 23988,
          "name": "C5'",
          "element": "C",
          "coord": [
            29.05270004272461,
            21.80270004272461,
            18.45210075378418
          ]
        },
        {
          "atom_index": 23989,
          "name": "C4'",
          "element": "C",
          "coord": [
            29.070999145507812,
            21.737899780273438,
            18.317399978637695
          ]
        },
        {
          "atom_index": 23990,
          "name": "O4'",
          "element": "O",
          "coord": [
            29.211599349975586,
            21.7106990814209,
            18.29400062561035
          ]
        },
        {
          "atom_index": 23991,
          "name": "C3'",
          "element": "C",
          "coord": [
            29.00320053100586,
            21.60300064086914,
            18.300500869750977
          ]
        },
        {
          "atom_index": 23992,
          "name": "O3'",
          "element": "O",
          "coord": [
            28.86639976501465,
            21.61590003967285,
            18.266000747680664
          ]
        },
        {
          "atom_index": 23993,
          "name": "C2'",
          "element": "C",
          "coord": [
            29.08609962463379,
            21.536100387573242,
            18.191699981689453
          ]
        },
        {
          "atom_index": 23994,
          "name": "O2'",
          "element": "O",
          "coord": [
            29.044099807739258,
            21.579099655151367,
            18.063199996948242
          ]
        },
        {
          "atom_index": 23995,
          "name": "C1'",
          "element": "C",
          "coord": [
            29.225900650024414,
            21.59239959716797,
            18.218299865722656
          ]
        },
        {
          "atom_index": 23996,
          "name": "N1",
          "element": "N",
          "coord": [
            29.315099716186523,
            21.499099731445312,
            18.291500091552734
          ]
        },
        {
          "atom_index": 23997,
          "name": "C2",
          "element": "C",
          "coord": [
            29.370399475097656,
            21.384899139404297,
            18.230300903320312
          ]
        },
        {
          "atom_index": 23998,
          "name": "O2",
          "element": "O",
          "coord": [
            29.341299057006836,
            21.356800079345703,
            18.112899780273438
          ]
        },
        {
          "atom_index": 23999,
          "name": "N3",
          "element": "N",
          "coord": [
            29.45319938659668,
            21.30500030517578,
            18.302499771118164
          ]
        },
        {
          "atom_index": 24000,
          "name": "C4",
          "element": "C",
          "coord": [
            29.48349952697754,
            21.335599899291992,
            18.428499221801758
          ]
        },
        {
          "atom_index": 24001,
          "name": "N4",
          "element": "N",
          "coord": [
            29.565399169921875,
            21.25510025024414,
            18.496200561523438
          ]
        },
        {
          "atom_index": 24002,
          "name": "C5",
          "element": "C",
          "coord": [
            29.43000030517578,
            21.450899124145508,
            18.492000579833984
          ]
        },
        {
          "atom_index": 24003,
          "name": "C6",
          "element": "C",
          "coord": [
            29.348800659179688,
            21.52910041809082,
            18.420299530029297
          ]
        }
      ]
    },
    {
      "id": "A:1118",
      "chain": "A",
      "resseq": 1118,
      "icode": "",
      "resname": "C",
      "hetflag": " ",
      "sasa": 0.0,
      "atoms": [
        {
          "atom_index": 24004,
          "name": "P",
          "element": "P",
          "coord": [
            28.759000778198242,
            21.508100509643555,
            18.316699981689453
          ]
        },
        {
          "atom_index": 24005,
          "name": "OP1",
          "element": "O",
          "coord": [
            28.62339973449707,
            21.5585994720459,
            18.284299850463867
          ]
        },
        {
          "atom_index": 24006,
          "name": "OP2",
          "element": "O",
          "coord": [
            28.79360008239746,
            21.47209930419922,
            18.456199645996094
          ]
        },
        {
          "atom_index": 24007,
          "name": "O5'",
          "element": "O",
          "coord": [
            28.78529930114746,
            21.380599975585938,
            18.225400924682617
          ]
        },
        {
          "atom_index": 24008,
          "name": "C5'",
          "element": "C",
          "coord": [
            28.76759910583496,
            21.386699676513672,
            18.084699630737305
          ]
        },
        {
          "atom_index": 24009,
          "name": "C4'",
          "element": "C",
          "coord": [
            28.822999954223633,
            21.263599395751953,
            18.01799964904785
          ]
        },
        {
          "atom_index": 24010,
          "name": "O4'",
          "element": "O",
          "coord": [
            28.96339988708496,
            21.250099182128906,
            18.048500061035156
          ]
        },
        {
          "atom_index": 24011,
          "name": "C3'",
          "element": "C",
          "coord": [
            28.76099967956543,
            21.13249969482422,
            18.063100814819336
          ]
        },
        {
          "atom_index": 24012,
          "name": "O3'",
          "element": "O",
          "coord": [
            28.644500732421875,
            21.103900909423828,
            17.988300323486328
          ]
        },
        {
          "atom_index": 24013,
          "name": "C2'",
          "element": "C",
          "coord": [
            28.87190055847168,
            21.02989959716797,
            18.041099548339844
          ]
        },
        {
          "atom_index": 24014,
          "name": "O2'",
          "element": "O",
          "coord": [
            28.865400314331055,
            20.976900100708008,
            17.909700393676758
          ]
        },
        {
          "atom_index": 24015,
          "name": "C1'",
          "element": "C",
          "coord": [
            28.99920082092285,
            21.114200592041016,
            18.05229949951172
          ]
        },
        {
          "atom_index": 24016,
          "name": "N1",
          "element": "N",
          "coord": [
            29.083200454711914,
            21.089599609375,
            18.172000885009766
          ]
        },
        {
          "atom_index": 24017,
          "name": "C2",
          "element": "C",
          "coord": [
            29.167499542236328,
            20.978200912475586,
            18.17840003967285
          ]
        },
        {
          "atom_index": 24018,
          "name": "O2",
          "element": "O",
          "coord": [
            29.165700912475586,
            20.89590072631836,
            18.086000442504883
          ]
        },
        {
          "atom_index": 24019,
          "name": "N3",
          "element": "N",
          "coord": [
            29.247299194335938,
            20.96190071105957,
            18.286300659179688
          ]
        },
        {
          "atom_index": 24020,
          "name": "C4",
          "element": "C",
          "coord": [
            29.24799919128418,
            21.052600860595703,
            18.383499145507812
          ]
        },
        {
          "atom_index": 24021,
          "name": "N4",
          "element": "N",
          "coord": [
            29.327699661254883,
            21.031999588012695,
            18.488300323486328
          ]
        },
        {
          "atom_index": 24022,
          "name": "C5",
          "element": "C",
          "coord": [
            29.164499282836914,
            21.167299270629883,
            18.379100799560547
          ]
        },
        {
          "atom_index": 24023,
          "name": "C6",
          "element": "C",
          "coord": [
            29.086700439453125,
            21.18269920349121,
            18.2716007232666
          ]
        }
      ]
    },
    {
      "id": "A:1119",
      "chain": "A",
      "resseq": 1119,
      "icode": "",
      "resname": "U",
      "hetflag": " ",
      "sasa": 0.0,
      "atoms": [
        {
          "atom_index": 24024,
          "name": "P",
          "element": "P",
          "coord": [
            28.51409912109375,
            21.043699264526367,
            18.05900001525879
          ]
        },
        {
          "atom_index": 24025,
          "name": "OP1",
          "element": "O",
          "coord": [
            28.399999618530273,
            21.070499420166016,
            17.96780014038086
          ]
        },
        {
          "atom_index": 24026,
          "name": "OP2",
          "element": "O",
          "coord": [
            28.510799407958984,
            21.09119987487793,
            18.199600219726562
          ]
        },
        {
          "atom_index": 24027,
          "name": "O5'",
          "element": "O",
          "coord": [
            28.54129981994629,
            20.886899948120117,
            18.06170082092285
          ]
        },
        {
          "atom_index": 24028,
          "name": "C5'",
          "element": "C",
          "coord": [
            28.55929946899414,
            20.81879997253418,
            18.184600830078125
          ]
        },
        {
          "atom_index": 24029,
          "name": "C4'",
          "element": "C",
          "coord": [
            28.647199630737305,
            20.69770050048828,
            18.168399810791016
          ]
        },
        {
          "atom_index": 24030,
          "name": "O4'",
          "element": "O",
          "coord": [
            28.78619956970215,
            20.73859977722168,
            18.16469955444336
          ]
        },
        {
          "atom_index": 24031,
          "name": "C3'",
          "element": "C",
          "coord": [
            28.641199111938477,
            20.597900390625,
            18.282400131225586
          ]
        },
        {
          "atom_index": 24032,
          "name": "O3'",
          "element": "O",
          "coord": [
            28.529699325561523,
            20.511199951171875,
            18.271499633789062
          ]
        },
        {
          "atom_index": 24033,
          "name": "C2'",
          "element": "C",
          "coord": [
            28.77560043334961,
            20.52720069885254,
            18.2721004486084
          ]
        },
        {
          "atom_index": 24034,
          "name": "O2'",
          "element": "O",
          "coord": [
            28.77280044555664,
            20.43000030517578,
            18.16900062561035
          ]
        },
        {
          "atom_index": 24035,
          "name": "C1'",
          "element": "C",
          "coord": [
            28.867000579833984,
            20.641300201416016,
            18.227100372314453
          ]
        },
        {
          "atom_index": 24036,
          "name": "N1",
          "element": "N",
          "coord": [
            28.94029998779297,
            20.70479965209961,
            18.339500427246094
          ]
        },
        {
          "atom_index": 24037,
          "name": "C2",
          "element": "C",
          "coord": [
            29.051000595092773,
            20.64069938659668,
            18.39240074157715
          ]
        },
        {
          "atom_index": 24038,
          "name": "O2",
          "element": "O",
          "coord": [
            29.09269905090332,
            20.532699584960938,
            18.353700637817383
          ]
        },
        {
          "atom_index": 24039,
          "name": "N3",
          "element": "N",
          "coord": [
            29.11210060119629,
            20.70800018310547,
            18.495399475097656
          ]
        },
        {
          "atom_index": 24040,
          "name": "C4",
          "element": "C",
          "coord": [
            29.076900482177734,
            20.829299926757812,
            18.549699783325195
          ]
        },
        {
          "atom_index": 24041,
          "name": "O4",
          "element": "O",
          "coord": [
            29.143199920654297,
            20.876699447631836,
            18.641700744628906
          ]
        },
        {
          "atom_index": 24042,
          "name": "C5",
          "element": "C",
          "coord": [
            28.963199615478516,
            20.889799118041992,
            18.489200592041016
          ]
        },
        {
          "atom_index": 24043,
          "name": "C6",
          "element": "C",
          "coord": [
            28.90130043029785,
            20.827199935913086,
            18.388999938964844
          ]
        }
      ]
    },
    {
      "id": "A:1120",
      "chain": "A",
      "resseq": 1120,
      "icode": "",
      "resname": "G",
      "hetflag": " ",
      "sasa": 0.0,
      "atoms": [
        {
          "atom_index": 24044,
          "name": "P",
          "element": "P",
          "coord": [
            28.46179962158203,
            20.447999954223633,
            18.402599334716797
          ]
        },
        {
          "atom_index": 24045,
          "name": "OP1",
          "element": "O",
          "coord": [
            28.326099395751953,
            20.399799346923828,
            18.36639976501465
          ]
        },
        {
          "atom_index": 24046,
          "name": "OP2",
          "element": "O",
          "coord": [
            28.479799270629883,
            20.542999267578125,
            18.515199661254883
          ]
        },
        {
          "atom_index": 24047,
          "name": "O5'",
          "element": "O",
          "coord": [
            28.550600051879883,
            20.319599151611328,
            18.43199920654297
          ]
        },
        {
          "atom_index": 24048,
          "name": "C5'",
          "element": "C",
          "coord": [
            28.572900772094727,
            20.222900390625,
            18.330799102783203
          ]
        },
        {
          "atom_index": 24049,
          "name": "C4'",
          "element": "C",
          "coord": [
            28.67140007019043,
            20.119300842285156,
            18.37660026550293
          ]
        },
        {
          "atom_index": 24050,
          "name": "O4'",
          "element": "O",
          "coord": [
            28.800100326538086,
            20.180599212646484,
            18.399999618530273
          ]
        },
        {
          "atom_index": 24051,
          "name": "C3'",
          "element": "C",
          "coord": [
            28.638700485229492,
            20.052200317382812,
            18.50819969177246
          ]
        },
        {
          "atom_index": 24052,
          "name": "O3'",
          "element": "O",
          "coord": [
            28.54199981689453,
            19.949899673461914,
            18.493200302124023
          ]
        },
        {
          "atom_index": 24053,
          "name": "C2'",
          "element": "C",
          "coord": [
            28.774700164794922,
            20.001800537109375,
            18.555400848388672
          ]
        },
        {
          "atom_index": 24054,
          "name": "O2'",
          "element": "O",
          "coord": [
            28.80579948425293,
            19.877199172973633,
            18.49489974975586
          ]
        },
        {
          "atom_index": 24055,
          "name": "C1'",
          "element": "C",
          "coord": [
            28.869699478149414,
            20.10810089111328,
            18.49880027770996
          ]
        },
        {
          "atom_index": 24056,
          "name": "N9",
          "element": "N",
          "coord": [
            28.9242000579834,
            20.201400756835938,
            18.59939956665039
          ]
        },
        {
          "atom_index": 24057,
          "name": "C8",
          "element": "C",
          "coord": [
            28.909400939941406,
            20.337400436401367,
            18.59910011291504
          ]
        },
        {
          "atom_index": 24058,
          "name": "N7",
          "element": "N",
          "coord": [
            28.970699310302734,
            20.39590072631836,
            18.69809913635254
          ]
        },
        {
          "atom_index": 24059,
          "name": "C5",
          "element": "C",
          "coord": [
            29.0314998626709,
            20.292699813842773,
            18.76759910583496
          ]
        },
        {
          "atom_index": 24060,
          "name": "C6",
          "element": "C",
          "coord": [
            29.111499786376953,
            20.295400619506836,
            18.884899139404297
          ]
        },
        {
          "atom_index": 24061,
          "name": "O6",
          "element": "O",
          "coord": [
            29.14620018005371,
            20.39150047302246,
            18.954200744628906
          ]
        },
        {
          "atom_index": 24062,
          "name": "N1",
          "element": "N",
          "coord": [
            29.15250015258789,
            20.168699264526367,
            18.92169952392578
          ]
        },
        {
          "atom_index": 24063,
          "name": "C2",
          "element": "C",
          "coord": [
            29.120500564575195,
            20.05389976501465,
            18.855100631713867
          ]
        },
        {
          "atom_index": 24064,
          "name": "N2",
          "element": "N",
          "coord": [
            29.17009925842285,
            19.9414005279541,
            18.90730094909668
          ]
        },
        {
          "atom_index": 24065,
          "name": "N3",
          "element": "N",
          "coord": [
            29.046100616455078,
            20.04949951171875,
            18.7460994720459
          ]
        },
        {
          "atom_index": 24066,
          "name": "C4",
          "element": "C",
          "coord": [
            29.00429916381836,
            20.171899795532227,
            18.707599639892578
          ]
        }
      ]
    },
    {
      "id": "A:1121",
      "chain": "A",
      "resseq": 1121,
      "icode": "",
      "resname": "C",
      "hetflag": " ",
      "sasa": 0.0,
      "atoms": [
        {
          "atom_index": 24067,
          "name": "P",
          "element": "P",
          "coord": [
            28.4148006439209,
            19.945499420166016,
            18.59040069580078
          ]
        },
        {
          "atom_index": 24068,
          "name": "OP1",
          "element": "O",
          "coord": [
            28.389400482177734,
            19.804800033569336,
            18.62929916381836
          ]
        },
        {
          "atom_index": 24069,
          "name": "OP2",
          "element": "O",
          "coord": [
            28.30620002746582,
            20.024700164794922,
            18.528200149536133
          ]
        },
        {
          "atom_index": 24070,
          "name": "O5'",
          "element": "O",
          "coord": [
            28.46540069580078,
            20.023700714111328,
            18.718900680541992
          ]
        },
        {
          "atom_index": 24071,
          "name": "C5'",
          "element": "C",
          "coord": [
            28.439800262451172,
            19.97369956970215,
            18.848800659179688
          ]
        },
        {
          "atom_index": 24072,
          "name": "C4'",
          "element": "C",
          "coord": [
            28.56060028076172,
            19.904399871826172,
            18.906299591064453
          ]
        },
        {
          "atom_index": 24073,
          "name": "O4'",
          "element": "O",
          "coord": [
            28.680999755859375,
            19.97760009765625,
            18.872100830078125
          ]
        },
        {
          "atom_index": 24074,
          "name": "C3'",
          "element": "C",
          "coord": [
            28.56329917907715,
            19.89539909362793,
            19.057600021362305
          ]
        },
        {
          "atom_index": 24075,
          "name": "O3'",
          "element": "O",
          "coord": [
            28.488399505615234,
            19.78529930114746,
            19.105499267578125
          ]
        },
        {
          "atom_index": 24076,
          "name": "C2'",
          "element": "C",
          "coord": [
            28.71179962158203,
            19.886199951171875,
            19.08930015563965
          ]
        },
        {
          "atom_index": 24077,
          "name": "O2'",
          "element": "O",
          "coord": [
            28.758399963378906,
            19.75320053100586,
            19.073299407958984
          ]
        },
        {
          "atom_index": 24078,
          "name": "C1'",
          "element": "C",
          "coord": [
            28.773300170898438,
            19.97249984741211,
            18.978700637817383
          ]
        },
        {
          "atom_index": 24079,
          "name": "N1",
          "element": "N",
          "coord": [
            28.80389976501465,
            20.112199783325195,
            19.018999099731445
          ]
        },
        {
          "atom_index": 24080,
          "name": "C2",
          "element": "C",
          "coord": [
            28.892099380493164,
            20.151599884033203,
            19.122600555419922
          ]
        },
        {
          "atom_index": 24081,
          "name": "O2",
          "element": "O",
          "coord": [
            28.951499938964844,
            20.069799423217773,
            19.194299697875977
          ]
        },
        {
          "atom_index": 24082,
          "name": "N3",
          "element": "N",
          "coord": [
            28.911500930786133,
            20.28380012512207,
            19.144800186157227
          ]
        },
        {
          "atom_index": 24083,
          "name": "C4",
          "element": "C",
          "coord": [
            28.84950065612793,
            20.37459945678711,
            19.06999969482422
          ]
        },
        {
          "atom_index": 24084,
          "name": "N4",
          "element": "N",
          "coord": [
            28.8710994720459,
            20.503599166870117,
            19.09429931640625
          ]
        },
        {
          "atom_index": 24085,
          "name": "C5",
          "element": "C",
          "coord": [
            28.76219940185547,
            20.338600158691406,
            18.964399337768555
          ]
        },
        {
          "atom_index": 24086,
          "name": "C6",
          "element": "C",
          "coord": [
            28.744600296020508,
            20.20870018005371,
            18.942800521850586
          ]
        }
      ]
    },
    {
      "id": "A:1122",
      "chain": "A",
      "resseq": 1122,
      "icode": "",
      "resname": "G",
      "hetflag": " ",
      "sasa": 0.0,
      "atoms": [
        {
          "atom_index": 24087,
          "name": "P",
          "element": "P",
          "coord": [
            28.356000900268555,
            19.810699462890625,
            19.192100524902344
          ]
        },
        {
          "atom_index": 24088,
          "name": "OP1",
          "element": "O",
          "coord": [
            28.31730079650879,
            19.684600830078125,
            19.259199142456055
          ]
        },
        {
          "atom_index": 24089,
          "name": "OP2",
          "element": "O",
          "coord": [
            28.257200241088867,
            19.879199981689453,
            19.10569953918457
          ]
        },
        {
          "atom_index": 24090,
          "name": "O5'",
          "element": "O",
          "coord": [
            28.404600143432617,
            19.91320037841797,
            19.303499221801758
          ]
        },
        {
          "atom_index": 24091,
          "name": "C5'",
          "element": "C",
          "coord": [
            28.387300491333008,
            19.884700775146484,
            19.441099166870117
          ]
        },
        {
          "atom_index": 24092,
          "name": "C4'",
          "element": "C",
          "coord": [
            28.51810073852539,
            19.890199661254883,
            19.51580047607422
          ]
        },
        {
          "atom_index": 24093,
          "name": "O4'",
          "element": "O",
          "coord": [
            28.619800567626953,
            19.956100463867188,
            19.43549919128418
          ]
        },
        {
          "atom_index": 24094,
          "name": "C3'",
          "element": "C",
          "coord": [
            28.51609992980957,
            19.969999313354492,
            19.644399642944336
          ]
        },
        {
          "atom_index": 24095,
          "name": "O3'",
          "element": "O",
          "coord": [
            28.45949935913086,
            19.899599075317383,
            19.75309944152832
          ]
        },
        {
          "atom_index": 24096,
          "name": "C2'",
          "element": "C",
          "coord": [
            28.662500381469727,
            20.0049991607666,
            19.662700653076172
          ]
        },
        {
          "atom_index": 24097,
          "name": "O2'",
          "element": "O",
          "coord": [
            28.736099243164062,
            19.89259910583496,
            19.707500457763672
          ]
        },
        {
          "atom_index": 24098,
          "name": "C1'",
          "element": "C",
          "coord": [
            28.703500747680664,
            20.033899307250977,
            19.518699645996094
          ]
        },
        {
          "atom_index": 24099,
          "name": "N9",
          "element": "N",
          "coord": [
            28.68280029296875,
            20.175500869750977,
            19.48310089111328
          ]
        },
        {
          "atom_index": 24100,
          "name": "C8",
          "element": "C",
          "coord": [
            28.611600875854492,
            20.216899871826172,
            19.373699188232422
          ]
        },
        {
          "atom_index": 24101,
          "name": "N7",
          "element": "N",
          "coord": [
            28.604799270629883,
            20.34589958190918,
            19.360700607299805
          ]
        },
        {
          "atom_index": 24102,
          "name": "C5",
          "element": "C",
          "coord": [
            28.676000595092773,
            20.393299102783203,
            19.468900680541992
          ]
        },
        {
          "atom_index": 24103,
          "name": "C6",
          "element": "C",
          "coord": [
            28.7012996673584,
            20.52669906616211,
            19.506900787353516
          ]
        },
        {
          "atom_index": 24104,
          "name": "O6",
          "element": "O",
          "coord": [
            28.6658992767334,
            20.63010025024414,
            19.44969940185547
          ]
        },
        {
          "atom_index": 24105,
          "name": "N1",
          "element": "N",
          "coord": [
            28.777299880981445,
            20.533899307250977,
            19.622800827026367
          ]
        },
        {
          "atom_index": 24106,
          "name": "C2",
          "element": "C",
          "coord": [
            28.822399139404297,
            20.425899505615234,
            19.693300247192383
          ]
        },
        {
          "atom_index": 24107,
          "name": "N2",
          "element": "N",
          "coord": [
            28.89430046081543,
            20.45199966430664,
            19.8031005859375
          ]
        },
        {
          "atom_index": 24108,
          "name": "N3",
          "element": "N",
          "coord": [
            28.799699783325195,
            20.301300048828125,
            19.658300399780273
          ]
        },
        {
          "atom_index": 24109,
          "name": "C4",
          "element": "C",
          "coord": [
            28.72570037841797,
            20.290700912475586,
            19.54599952697754
          ]
        }
      ]
    },
    {
      "id": "A:1123",
      "chain": "A",
      "resseq": 1123,
      "icode": "",
      "resname": "C",
      "hetflag": " ",
      "sasa": 0.0,
      "atoms": [
        {
          "atom_index": 24110,
          "name": "P",
          "element": "P",
          "coord": [
            28.33650016784668,
            19.963699340820312,
            19.833900451660156
          ]
        },
        {
          "atom_index": 24111,
          "name": "OP1",
          "element": "O",
          "coord": [
            28.285900115966797,
            19.86079978942871,
            19.927000045776367
          ]
        },
        {
          "atom_index": 24112,
          "name": "OP2",
          "element": "O",
          "coord": [
            28.24410057067871,
            20.027299880981445,
            19.737199783325195
          ]
        },
        {
          "atom_index": 24113,
          "name": "O5'",
          "element": "O",
          "coord": [
            28.40369987487793,
            20.077199935913086,
            19.92259979248047
          ]
        },
        {
          "atom_index": 24114,
          "name": "C5'",
          "element": "C",
          "coord": [
            28.504100799560547,
            20.044099807739258,
            20.017099380493164
          ]
        },
        {
          "atom_index": 24115,
          "name": "C4'",
          "element": "C",
          "coord": [
            28.549299240112305,
            20.164899826049805,
            20.094600677490234
          ]
        },
        {
          "atom_index": 24116,
          "name": "O4'",
          "element": "O",
          "coord": [
            28.622299194335938,
            20.25510025024414,
            20.006999969482422
          ]
        },
        {
          "atom_index": 24117,
          "name": "C3'",
          "element": "C",
          "coord": [
            28.43899917602539,
            20.251800537109375,
            20.151899337768555
          ]
        },
        {
          "atom_index": 24118,
          "name": "O3'",
          "element": "O",
          "coord": [
            28.381099700927734,
            20.200300216674805,
            20.270599365234375
          ]
        },
        {
          "atom_index": 24119,
          "name": "C2'",
          "element": "C",
          "coord": [
            28.51020050048828,
            20.38450050354004,
            20.170299530029297
          ]
        },
        {
          "atom_index": 24120,
          "name": "O2'",
          "element": "O",
          "coord": [
            28.59630012512207,
            20.378700256347656,
            20.283000946044922
          ]
        },
        {
          "atom_index": 24121,
          "name": "C1'",
          "element": "C",
          "coord": [
            28.597200393676758,
            20.3887996673584,
            20.04450035095215
          ]
        },
        {
          "atom_index": 24122,
          "name": "N1",
          "element": "N",
          "coord": [
            28.531200408935547,
            20.458999633789062,
            19.930999755859375
          ]
        },
        {
          "atom_index": 24123,
          "name": "C2",
          "element": "C",
          "coord": [
            28.51689910888672,
            20.598499298095703,
            19.92970085144043
          ]
        },
        {
          "atom_index": 24124,
          "name": "O2",
          "element": "O",
          "coord": [
            28.558500289916992,
            20.66710090637207,
            20.023700714111328
          ]
        },
        {
          "atom_index": 24125,
          "name": "N3",
          "element": "N",
          "coord": [
            28.455699920654297,
            20.658700942993164,
            19.825000762939453
          ]
        },
        {
          "atom_index": 24126,
          "name": "C4",
          "element": "C",
          "coord": [
            28.410200119018555,
            20.587499618530273,
            19.722400665283203
          ]
        },
        {
          "atom_index": 24127,
          "name": "N4",
          "element": "N",
          "coord": [
            28.35110092163086,
            20.651599884033203,
            19.62150001525879
          ]
        },
        {
          "atom_index": 24128,
          "name": "C5",
          "element": "C",
          "coord": [
            28.423099517822266,
            20.446699142456055,
            19.71940040588379
          ]
        },
        {
          "atom_index": 24129,
          "name": "C6",
          "element": "C",
          "coord": [
            28.483600616455078,
            20.388700485229492,
            19.82360076904297
          ]
        }
      ]
    },
    {
      "id": "A:1124",
      "chain": "A",
      "resseq": 1124,
      "icode": "",
      "resname": "G",
      "hetflag": " ",
      "sasa": 0.0,
      "atoms": [
        {
          "atom_index": 24130,
          "name": "P",
          "element": "P",
          "coord": [
            28.22100067138672,
            20.193599700927734,
            20.285600662231445
          ]
        },
        {
          "atom_index": 24131,
          "name": "OP1",
          "element": "O",
          "coord": [
            28.18829917907715,
            20.09269905090332,
            20.388999938964844
          ]
        },
        {
          "atom_index": 24132,
          "name": "OP2",
          "element": "O",
          "coord": [
            28.160900115966797,
            20.184600830078125,
            20.150699615478516
          ]
        },
        {
          "atom_index": 24133,
          "name": "O5'",
          "element": "O",
          "coord": [
            28.180200576782227,
            20.3356990814209,
            20.343700408935547
          ]
        },
        {
          "atom_index": 24134,
          "name": "C5'",
          "element": "C",
          "coord": [
            28.207799911499023,
            20.368999481201172,
            20.478599548339844
          ]
        },
        {
          "atom_index": 24135,
          "name": "C4'",
          "element": "C",
          "coord": [
            28.224700927734375,
            20.51759910583496,
            20.4960994720459
          ]
        },
        {
          "atom_index": 24136,
          "name": "O4'",
          "element": "O",
          "coord": [
            28.288700103759766,
            20.57309913635254,
            20.378799438476562
          ]
        },
        {
          "atom_index": 24137,
          "name": "C3'",
          "element": "C",
          "coord": [
            28.096500396728516,
            20.597400665283203,
            20.50979995727539
          ]
        },
        {
          "atom_index": 24138,
          "name": "O3'",
          "element": "O",
          "coord": [
            28.047500610351562,
            20.59760093688965,
            20.642499923706055
          ]
        },
        {
          "atom_index": 24139,
          "name": "C2'",
          "element": "C",
          "coord": [
            28.137500762939453,
            20.73539924621582,
            20.461700439453125
          ]
        },
        {
          "atom_index": 24140,
          "name": "O2'",
          "element": "O",
          "coord": [
            28.208200454711914,
            20.803199768066406,
            20.563899993896484
          ]
        },
        {
          "atom_index": 24141,
          "name": "C1'",
          "element": "C",
          "coord": [
            28.23710060119629,
            20.701099395751953,
            20.351699829101562
          ]
        },
        {
          "atom_index": 24142,
          "name": "N9",
          "element": "N",
          "coord": [
            28.177400588989258,
            20.699499130249023,
            20.217199325561523
          ]
        },
        {
          "atom_index": 24143,
          "name": "C8",
          "element": "C",
          "coord": [
            28.158899307250977,
            20.589599609375,
            20.13789939880371
          ]
        },
        {
          "atom_index": 24144,
          "name": "N7",
          "element": "N",
          "coord": [
            28.106599807739258,
            20.61870002746582,
            20.022300720214844
          ]
        },
        {
          "atom_index": 24145,
          "name": "C5",
          "element": "C",
          "coord": [
            28.09040069580078,
            20.756099700927734,
            20.025400161743164
          ]
        },
        {
          "atom_index": 24146,
          "name": "C6",
          "element": "C",
          "coord": [
            28.037099838256836,
            20.844600677490234,
            19.929000854492188
          ]
        },
        {
          "atom_index": 24147,
          "name": "O6",
          "element": "O",
          "coord": [
            27.99449920654297,
            20.81920051574707,
            19.8164005279541
          ]
        },
        {
          "atom_index": 24148,
          "name": "N1",
          "element": "N",
          "coord": [
            28.0393009185791,
            20.975900650024414,
            19.97209930419922
          ]
        },
        {
          "atom_index": 24149,
          "name": "C2",
          "element": "C",
          "coord": [
            28.085100173950195,
            21.01609992980957,
            20.09429931640625
          ]
        },
        {
          "atom_index": 24150,
          "name": "N2",
          "element": "N",
          "coord": [
            28.079599380493164,
            21.146900177001953,
            20.121400833129883
          ]
        },
        {
          "atom_index": 24151,
          "name": "N3",
          "element": "N",
          "coord": [
            28.134899139404297,
            20.934799194335938,
            20.185300827026367
          ]
        },
        {
          "atom_index": 24152,
          "name": "C4",
          "element": "C",
          "coord": [
            28.134000778198242,
            20.807100296020508,
            20.144800186157227
          ]
        }
      ]
    },
    {
      "id": "A:1125",
      "chain": "A",
      "resseq": 1125,
      "icode": "",
      "resname": "G",
      "hetflag": " ",
      "sasa": 0.0,
      "atoms": [
        {
          "atom_index": 24153,
          "name": "P",
          "element": "P",
          "coord": [
            27.893199920654297,
            20.566099166870117,
            20.67140007019043
          ]
        },
        {
          "atom_index": 24154,
          "name": "OP1",
          "element": "O",
          "coord": [
            27.872400283813477,
            20.564199447631836,
            20.818199157714844
          ]
        },
        {
          "atom_index": 24155,
          "name": "OP2",
          "element": "O",
          "coord": [
            27.85770034790039,
            20.446500778198242,
            20.591400146484375
          ]
        },
        {
          "atom_index": 24156,
          "name": "O5'",
          "element": "O",
          "coord": [
            27.81599998474121,
            20.691600799560547,
            20.61050033569336
          ]
        },
        {
          "atom_index": 24157,
          "name": "C5'",
          "element": "C",
          "coord": [
            27.835399627685547,
            20.822399139404297,
            20.662599563598633
          ]
        },
        {
          "atom_index": 24158,
          "name": "C4'",
          "element": "C",
          "coord": [
            27.779800415039062,
            20.926300048828125,
            20.56879997253418
          ]
        },
        {
          "atom_index": 24159,
          "name": "O4'",
          "element": "O",
          "coord": [
            27.847700119018555,
            20.916099548339844,
            20.44179916381836
          ]
        },
        {
          "atom_index": 24160,
          "name": "C3'",
          "element": "C",
          "coord": [
            27.631999969482422,
            20.910900115966797,
            20.536300659179688
          ]
        },
        {
          "atom_index": 24161,
          "name": "O3'",
          "element": "O",
          "coord": [
            27.552000045776367,
            20.98110008239746,
            20.62980079650879
          ]
        },
        {
          "atom_index": 24162,
          "name": "C2'",
          "element": "C",
          "coord": [
            27.61949920654297,
            20.96500015258789,
            20.39430046081543
          ]
        },
        {
          "atom_index": 24163,
          "name": "O2'",
          "element": "O",
          "coord": [
            27.59630012512207,
            21.104700088500977,
            20.395599365234375
          ]
        },
        {
          "atom_index": 24164,
          "name": "C1'",
          "element": "C",
          "coord": [
            27.758399963378906,
            20.939199447631836,
            20.335800170898438
          ]
        },
        {
          "atom_index": 24165,
          "name": "N9",
          "element": "N",
          "coord": [
            27.763399124145508,
            20.822999954223633,
            20.245399475097656
          ]
        },
        {
          "atom_index": 24166,
          "name": "C8",
          "element": "C",
          "coord": [
            27.78860092163086,
            20.692899703979492,
            20.280799865722656
          ]
        },
        {
          "atom_index": 24167,
          "name": "N7",
          "element": "N",
          "coord": [
            27.789199829101562,
            20.611299514770508,
            20.179100036621094
          ]
        },
        {
          "atom_index": 24168,
          "name": "C5",
          "element": "C",
          "coord": [
            27.763700485229492,
            20.692699432373047,
            20.07029914855957
          ]
        },
        {
          "atom_index": 24169,
          "name": "C6",
          "element": "C",
          "coord": [
            27.752700805664062,
            20.66010093688965,
            19.933399200439453
          ]
        },
        {
          "atom_index": 24170,
          "name": "O6",
          "element": "O",
          "coord": [
            27.762800216674805,
            20.549100875854492,
            19.8799991607666
          ]
        },
        {
          "atom_index": 24171,
          "name": "N1",
          "element": "N",
          "coord": [
            27.72599983215332,
            20.7721004486084,
            19.856399536132812
          ]
        },
        {
          "atom_index": 24172,
          "name": "C2",
          "element": "C",
          "coord": [
            27.71139907836914,
            20.89900016784668,
            19.90489959716797
          ]
        },
        {
          "atom_index": 24173,
          "name": "N2",
          "element": "N",
          "coord": [
            27.686399459838867,
            20.992799758911133,
            19.813100814819336
          ]
        },
        {
          "atom_index": 24174,
          "name": "N3",
          "element": "N",
          "coord": [
            27.722400665283203,
            20.931499481201172,
            20.032400131225586
          ]
        },
        {
          "atom_index": 24175,
          "name": "C4",
          "element": "C",
          "coord": [
            27.74810028076172,
            20.82379913330078,
            20.108999252319336
          ]
        }
      ]
    },
    {
      "id": "A:1126",
      "chain": "A",
      "resseq": 1126,
      "icode": "",
      "resname": "A",
      "hetflag": " ",
      "sasa": 0.0,
      "atoms": [
        {
          "atom_index": 24176,
          "name": "P",
          "element": "P",
          "coord": [
            27.39940071105957,
            20.939699172973633,
            20.656700134277344
          ]
        },
        {
          "atom_index": 24177,
          "name": "OP1",
          "element": "O",
          "coord": [
            27.317699432373047,
            20.989999771118164,
            20.54400062561035
          ]
        },
        {
          "atom_index": 24178,
          "name": "OP2",
          "element": "O",
          "coord": [
            27.365400314331055,
            20.979799270629883,
            20.79509925842285
          ]
        },
        {
          "atom_index": 24179,
          "name": "O5'",
          "element": "O",
          "coord": [
            27.400699615478516,
            20.78059959411621,
            20.65290069580078
          ]
        },
        {
          "atom_index": 24180,
          "name": "C5'",
          "element": "C",
          "coord": [
            27.304899215698242,
            20.70560073852539,
            20.7268009185791
          ]
        },
        {
          "atom_index": 24181,
          "name": "C4'",
          "element": "C",
          "coord": [
            27.321500778198242,
            20.556400299072266,
            20.709299087524414
          ]
        },
        {
          "atom_index": 24182,
          "name": "O4'",
          "element": "O",
          "coord": [
            27.305099487304688,
            20.52120018005371,
            20.569400787353516
          ]
        },
        {
          "atom_index": 24183,
          "name": "C3'",
          "element": "C",
          "coord": [
            27.45560073852539,
            20.497900009155273,
            20.752899169921875
          ]
        },
        {
          "atom_index": 24184,
          "name": "O3'",
          "element": "O",
          "coord": [
            27.4335994720459,
            20.369199752807617,
            20.810400009155273
          ]
        },
        {
          "atom_index": 24185,
          "name": "C2'",
          "element": "C",
          "coord": [
            27.53030014038086,
            20.482200622558594,
            20.620800018310547
          ]
        },
        {
          "atom_index": 24186,
          "name": "O2'",
          "element": "O",
          "coord": [
            27.629899978637695,
            20.38249969482422,
            20.621700286865234
          ]
        },
        {
          "atom_index": 24187,
          "name": "C1'",
          "element": "C",
          "coord": [
            27.416900634765625,
            20.447200775146484,
            20.52519989013672
          ]
        },
        {
          "atom_index": 24188,
          "name": "N9",
          "element": "N",
          "coord": [
            27.441600799560547,
            20.48259925842285,
            20.38520050048828
          ]
        },
        {
          "atom_index": 24189,
          "name": "C8",
          "element": "C",
          "coord": [
            27.457399368286133,
            20.607500076293945,
            20.33139991760254
          ]
        },
        {
          "atom_index": 24190,
          "name": "N7",
          "element": "N",
          "coord": [
            27.476900100708008,
            20.60759925842285,
            20.20170021057129
          ]
        },
        {
          "atom_index": 24191,
          "name": "C5",
          "element": "C",
          "coord": [
            27.472900390625,
            20.473800659179688,
            20.167299270629883
          ]
        },
        {
          "atom_index": 24192,
          "name": "C6",
          "element": "C",
          "coord": [
            27.486299514770508,
            20.4060001373291,
            20.045299530029297
          ]
        },
        {
          "atom_index": 24193,
          "name": "N6",
          "element": "N",
          "coord": [
            27.507299423217773,
            20.465099334716797,
            19.928300857543945
          ]
        },
        {
          "atom_index": 24194,
          "name": "N1",
          "element": "N",
          "coord": [
            27.476900100708008,
            20.2721004486084,
            20.046300888061523
          ]
        },
        {
          "atom_index": 24195,
          "name": "C2",
          "element": "C",
          "coord": [
            27.45639991760254,
            20.20949935913086,
            20.16230010986328
          ]
        },
        {
          "atom_index": 24196,
          "name": "N3",
          "element": "N",
          "coord": [
            27.440799713134766,
            20.262300491333008,
            20.283199310302734
          ]
        },
        {
          "atom_index": 24197,
          "name": "C4",
          "element": "C",
          "coord": [
            27.4507999420166,
            20.395999908447266,
            20.27899932861328
          ]
        }
      ]
    },
    {
      "id": "A:1127",
      "chain": "A",
      "resseq": 1127,
      "icode": "",
      "resname": "A",
      "hetflag": " ",
      "sasa": 0.0,
      "atoms": [
        {
          "atom_index": 24198,
          "name": "P",
          "element": "P",
          "coord": [
            27.445199966430664,
            20.34760093688965,
            20.96940040588379
          ]
        },
        {
          "atom_index": 24199,
          "name": "OP1",
          "element": "O",
          "coord": [
            27.558000564575195,
            20.430500030517578,
            21.018600463867188
          ]
        },
        {
          "atom_index": 24200,
          "name": "OP2",
          "element": "O",
          "coord": [
            27.44260025024414,
            20.201900482177734,
            20.996700286865234
          ]
        },
        {
          "atom_index": 24201,
          "name": "O5'",
          "element": "O",
          "coord": [
            27.30940055847168,
            20.406600952148438,
            21.027799606323242
          ]
        },
        {
          "atom_index": 24202,
          "name": "C5'",
          "element": "C",
          "coord": [
            27.18400001525879,
            20.3533992767334,
            20.987899780273438
          ]
        },
        {
          "atom_index": 24203,
          "name": "C4'",
          "element": "C",
          "coord": [
            27.08639907836914,
            20.34760093688965,
            21.102500915527344
          ]
        },
        {
          "atom_index": 24204,
          "name": "O4'",
          "element": "O",
          "coord": [
            27.03339958190918,
            20.479400634765625,
            21.13010025024414
          ]
        },
        {
          "atom_index": 24205,
          "name": "C3'",
          "element": "C",
          "coord": [
            26.962400436401367,
            20.2632999420166,
            21.079500198364258
          ]
        },
        {
          "atom_index": 24206,
          "name": "O3'",
          "element": "O",
          "coord": [
            26.98710060119629,
            20.125499725341797,
            21.097299575805664
          ]
        },
        {
          "atom_index": 24207,
          "name": "C2'",
          "element": "C",
          "coord": [
            26.864299774169922,
            20.32029914855957,
            21.180500030517578
          ]
        },
        {
          "atom_index": 24208,
          "name": "O2'",
          "element": "O",
          "coord": [
            26.891399383544922,
            20.269100189208984,
            21.309600830078125
          ]
        },
        {
          "atom_index": 24209,
          "name": "C1'",
          "element": "C",
          "coord": [
            26.90169906616211,
            20.468299865722656,
            21.17959976196289
          ]
        },
        {
          "atom_index": 24210,
          "name": "N9",
          "element": "N",
          "coord": [
            26.811100006103516,
            20.547700881958008,
            21.095500946044922
          ]
        },
        {
          "atom_index": 24211,
          "name": "C8",
          "element": "C",
          "coord": [
            26.69659996032715,
            20.507699966430664,
            21.03179931640625
          ]
        },
        {
          "atom_index": 24212,
          "name": "N7",
          "element": "N",
          "coord": [
            26.63629913330078,
            20.603200912475586,
            20.965700149536133
          ]
        },
        {
          "atom_index": 24213,
          "name": "C5",
          "element": "C",
          "coord": [
            26.717500686645508,
            20.712499618530273,
            20.98900032043457
          ]
        },
        {
          "atom_index": 24214,
          "name": "C6",
          "element": "C",
          "coord": [
            26.710500717163086,
            20.84510040283203,
            20.94700050354004
          ]
        },
        {
          "atom_index": 24215,
          "name": "N6",
          "element": "N",
          "coord": [
            26.613300323486328,
            20.89109992980957,
            20.869300842285156
          ]
        },
        {
          "atom_index": 24216,
          "name": "N1",
          "element": "N",
          "coord": [
            26.80739974975586,
            20.92970085144043,
            20.987600326538086
          ]
        },
        {
          "atom_index": 24217,
          "name": "C2",
          "element": "C",
          "coord": [
            26.90559959411621,
            20.883499145507812,
            21.065900802612305
          ]
        },
        {
          "atom_index": 24218,
          "name": "N3",
          "element": "N",
          "coord": [
            26.92329978942871,
            20.760499954223633,
            21.111799240112305
          ]
        },
        {
          "atom_index": 24219,
          "name": "C4",
          "element": "C",
          "coord": [
            26.82469940185547,
            20.680400848388672,
            21.069299697875977
          ]
        }
      ]
    },
    {
      "id": "A:1128",
      "chain": "A",
      "resseq": 1128,
      "icode": "",
      "resname": "G",
      "hetflag": " ",
      "sasa": 0.0,
      "atoms": [
        {
          "atom_index": 24220,
          "name": "P",
          "element": "P",
          "coord": [
            26.898799896240234,
            20.017499923706055,
            21.018800735473633
          ]
        },
        {
          "atom_index": 24221,
          "name": "OP1",
          "element": "O",
          "coord": [
            26.978200912475586,
            19.892799377441406,
            21.01449966430664
          ]
        },
        {
          "atom_index": 24222,
          "name": "OP2",
          "element": "O",
          "coord": [
            26.846599578857422,
            20.078100204467773,
            20.89430046081543
          ]
        },
        {
          "atom_index": 24223,
          "name": "O5'",
          "element": "O",
          "coord": [
            26.774799346923828,
            19.99340057373047,
            21.114599227905273
          ]
        },
        {
          "atom_index": 24224,
          "name": "C5'",
          "element": "C",
          "coord": [
            26.79509925842285,
            19.95479965209961,
            21.24970054626465
          ]
        },
        {
          "atom_index": 24225,
          "name": "C4'",
          "element": "C",
          "coord": [
            26.670900344848633,
            19.89539909362793,
            21.31130027770996
          ]
        },
        {
          "atom_index": 24226,
          "name": "O4'",
          "element": "O",
          "coord": [
            26.57270050048828,
            19.99970054626465,
            21.337799072265625
          ]
        },
        {
          "atom_index": 24227,
          "name": "C3'",
          "element": "C",
          "coord": [
            26.59869956970215,
            19.789100646972656,
            21.22800064086914
          ]
        },
        {
          "atom_index": 24228,
          "name": "O3'",
          "element": "O",
          "coord": [
            26.54960060119629,
            19.68829917907715,
            21.31570053100586
          ]
        },
        {
          "atom_index": 24229,
          "name": "C2'",
          "element": "C",
          "coord": [
            26.479999542236328,
            19.866100311279297,
            21.171499252319336
          ]
        },
        {
          "atom_index": 24230,
          "name": "O2'",
          "element": "O",
          "coord": [
            26.36989974975586,
            19.785400390625,
            21.13599967956543
          ]
        },
        {
          "atom_index": 24231,
          "name": "C1'",
          "element": "C",
          "coord": [
            26.44770050048828,
            19.957799911499023,
            21.288400650024414
          ]
        },
        {
          "atom_index": 24232,
          "name": "N9",
          "element": "N",
          "coord": [
            26.363500595092773,
            20.072999954223633,
            21.256399154663086
          ]
        },
        {
          "atom_index": 24233,
          "name": "C8",
          "element": "C",
          "coord": [
            26.29050064086914,
            20.087799072265625,
            21.141799926757812
          ]
        },
        {
          "atom_index": 24234,
          "name": "N7",
          "element": "N",
          "coord": [
            26.220699310302734,
            20.19729995727539,
            21.13920021057129
          ]
        },
        {
          "atom_index": 24235,
          "name": "C5",
          "element": "C",
          "coord": [
            26.247800827026367,
            20.257400512695312,
            21.260700225830078
          ]
        },
        {
          "atom_index": 24236,
          "name": "C6",
          "element": "C",
          "coord": [
            26.19849967956543,
            20.378400802612305,
            21.312999725341797
          ]
        },
        {
          "atom_index": 24237,
          "name": "O6",
          "element": "O",
          "coord": [
            26.121200561523438,
            20.4591007232666,
            21.260400772094727
          ]
        },
        {
          "atom_index": 24238,
          "name": "N1",
          "element": "N",
          "coord": [
            26.251699447631836,
            20.403900146484375,
            21.438400268554688
          ]
        },
        {
          "atom_index": 24239,
          "name": "C2",
          "element": "C",
          "coord": [
            26.338600158691406,
            20.322099685668945,
            21.505599975585938
          ]
        },
        {
          "atom_index": 24240,
          "name": "N2",
          "element": "N",
          "coord": [
            26.376100540161133,
            20.36479949951172,
            21.62689971923828
          ]
        },
        {
          "atom_index": 24241,
          "name": "N3",
          "element": "N",
          "coord": [
            26.3843994140625,
            20.207599639892578,
            21.457799911499023
          ]
        },
        {
          "atom_index": 24242,
          "name": "C4",
          "element": "C",
          "coord": [
            26.33489990234375,
            20.18160057067871,
            21.335399627685547
          ]
        }
      ]
    },
    {
      "id": "A:1129",
      "chain": "A",
      "resseq": 1129,
      "icode": "",
      "resname": "A",
      "hetflag": " ",
      "sasa": 0.0,
      "atoms": [
        {
          "atom_index": 24243,
          "name": "P",
          "element": "P",
          "coord": [
            26.539600372314453,
            19.535999298095703,
            21.267099380493164
          ]
        },
        {
          "atom_index": 24244,
          "name": "OP1",
          "element": "O",
          "coord": [
            26.66069984436035,
            19.464099884033203,
            21.313499450683594
          ]
        },
        {
          "atom_index": 24245,
          "name": "OP2",
          "element": "O",
          "coord": [
            26.50670051574707,
            19.538000106811523,
            21.122800827026367
          ]
        },
        {
          "atom_index": 24246,
          "name": "O5'",
          "element": "O",
          "coord": [
            26.413700103759766,
            19.47909927368164,
            21.346200942993164
          ]
        },
        {
          "atom_index": 24247,
          "name": "C5'",
          "element": "C",
          "coord": [
            26.284299850463867,
            19.53499984741211,
            21.329599380493164
          ]
        },
        {
          "atom_index": 24248,
          "name": "C4'",
          "element": "C",
          "coord": [
            26.225900650024414,
            19.575899124145508,
            21.462099075317383
          ]
        },
        {
          "atom_index": 24249,
          "name": "O4'",
          "element": "O",
          "coord": [
            26.207000732421875,
            19.719499588012695,
            21.46579933166504
          ]
        },
        {
          "atom_index": 24250,
          "name": "C3'",
          "element": "C",
          "coord": [
            26.088699340820312,
            19.521099090576172,
            21.496000289916992
          ]
        },
        {
          "atom_index": 24251,
          "name": "O3'",
          "element": "O",
          "coord": [
            26.092300415039062,
            19.38789939880371,
            21.542600631713867
          ]
        },
        {
          "atom_index": 24252,
          "name": "C2'",
          "element": "C",
          "coord": [
            26.039400100708008,
            19.61910057067871,
            21.601200103759766
          ]
        },
        {
          "atom_index": 24253,
          "name": "O2'",
          "element": "O",
          "coord": [
            26.09709930419922,
            19.587900161743164,
            21.726999282836914
          ]
        },
        {
          "atom_index": 24254,
          "name": "C1'",
          "element": "C",
          "coord": [
            26.099599838256836,
            19.750900268554688,
            21.55190086364746
          ]
        },
        {
          "atom_index": 24255,
          "name": "N9",
          "element": "N",
          "coord": [
            26.000900268554688,
            19.835399627685547,
            21.48189926147461
          ]
        },
        {
          "atom_index": 24256,
          "name": "C8",
          "element": "C",
          "coord": [
            25.8966007232666,
            19.795900344848633,
            21.402799606323242
          ]
        },
        {
          "atom_index": 24257,
          "name": "N7",
          "element": "N",
          "coord": [
            25.824600219726562,
            19.893800735473633,
            21.355300903320312
          ]
        },
        {
          "atom_index": 24258,
          "name": "C5",
          "element": "C",
          "coord": [
            25.883899688720703,
            20.006200790405273,
            21.408599853515625
          ]
        },
        {
          "atom_index": 24259,
          "name": "C6",
          "element": "C",
          "coord": [
            25.854299545288086,
            20.142499923706055,
            21.3966007232666
          ]
        },
        {
          "atom_index": 24260,
          "name": "N6",
          "element": "N",
          "coord": [
            25.752899169921875,
            20.189800262451172,
            21.32430076599121
          ]
        },
        {
          "atom_index": 24261,
          "name": "N1",
          "element": "N",
          "coord": [
            25.933300018310547,
            20.229900360107422,
            21.46150016784668
          ]
        },
        {
          "atom_index": 24262,
          "name": "C2",
          "element": "C",
          "coord": [
            26.034000396728516,
            20.181499481201172,
            21.534299850463867
          ]
        },
        {
          "atom_index": 24263,
          "name": "N3",
          "element": "N",
          "coord": [
            26.072200775146484,
            20.05579948425293,
            21.552600860595703
          ]
        },
        {
          "atom_index": 24264,
          "name": "C4",
          "element": "C",
          "coord": [
            25.991899490356445,
            19.971900939941406,
            21.486799240112305
          ]
        }
      ]
    },
    {
      "id": "A:1130",
      "chain": "A",
      "resseq": 1130,
      "icode": "",
      "resname": "U",
      "hetflag": " ",
      "sasa": 0.0,
      "atoms": [
        {
          "atom_index": 24265,
          "name": "P",
          "element": "P",
          "coord": [
            25.955799102783203,
            19.310300827026367,
            21.576000213623047
          ]
        },
        {
          "atom_index": 24266,
          "name": "OP1",
          "element": "O",
          "coord": [
            25.856199264526367,
            19.340200424194336,
            21.470600128173828
          ]
        },
        {
          "atom_index": 24267,
          "name": "OP2",
          "element": "O",
          "coord": [
            25.920700073242188,
            19.332700729370117,
            21.718000411987305
          ]
        },
        {
          "atom_index": 24268,
          "name": "O5'",
          "element": "O",
          "coord": [
            25.99720001220703,
            19.157699584960938,
            21.563800811767578
          ]
        },
        {
          "atom_index": 24269,
          "name": "C5'",
          "element": "C",
          "coord": [
            26.127899169921875,
            19.115999221801758,
            21.60070037841797
          ]
        },
        {
          "atom_index": 24270,
          "name": "C4'",
          "element": "C",
          "coord": [
            26.12579917907715,
            19.035600662231445,
            21.727800369262695
          ]
        },
        {
          "atom_index": 24271,
          "name": "O4'",
          "element": "O",
          "coord": [
            25.994800567626953,
            18.975299835205078,
            21.74049949645996
          ]
        },
        {
          "atom_index": 24272,
          "name": "C3'",
          "element": "C",
          "coord": [
            26.22610092163086,
            18.921600341796875,
            21.732500076293945
          ]
        },
        {
          "atom_index": 24273,
          "name": "O3'",
          "element": "O",
          "coord": [
            26.27090072631836,
            18.900699615478516,
            21.86549949645996
          ]
        },
        {
          "atom_index": 24274,
          "name": "C2'",
          "element": "C",
          "coord": [
            26.14430046081543,
            18.80229949951172,
            21.685699462890625
          ]
        },
        {
          "atom_index": 24275,
          "name": "O2'",
          "element": "O",
          "coord": [
            26.188199996948242,
            18.678199768066406,
            21.735200881958008
          ]
        },
        {
          "atom_index": 24276,
          "name": "C1'",
          "element": "C",
          "coord": [
            26.005199432373047,
            18.834800720214844,
            21.737899780273438
          ]
        },
        {
          "atom_index": 24277,
          "name": "N1",
          "element": "N",
          "coord": [
            25.90169906616211,
            18.786300659179688,
            21.647199630737305
          ]
        },
        {
          "atom_index": 24278,
          "name": "C2",
          "element": "C",
          "coord": [
            25.82159996032715,
            18.684499740600586,
            21.688400268554688
          ]
        },
        {
          "atom_index": 24279,
          "name": "O2",
          "element": "O",
          "coord": [
            25.831499099731445,
            18.63450050354004,
            21.79789924621582
          ]
        },
        {
          "atom_index": 24280,
          "name": "N3",
          "element": "N",
          "coord": [
            25.728900909423828,
            18.644800186157227,
            21.59709930419922
          ]
        },
        {
          "atom_index": 24281,
          "name": "C4",
          "element": "C",
          "coord": [
            25.70989990234375,
            18.69529914855957,
            21.47100067138672
          ]
        },
        {
          "atom_index": 24282,
          "name": "O4",
          "element": "O",
          "coord": [
            25.621700286865234,
            18.648500442504883,
            21.399599075317383
          ]
        },
        {
          "atom_index": 24283,
          "name": "C5",
          "element": "C",
          "coord": [
            25.798500061035156,
            18.800399780273438,
            21.435100555419922
          ]
        },
        {
          "atom_index": 24284,
          "name": "C6",
          "element": "C",
          "coord": [
            25.889799118041992,
            18.84079933166504,
            21.52280044555664
          ]
        }
      ]
    },
    {
      "id": "A:1131",
      "chain": "A",
      "resseq": 1131,
      "icode": "",
      "resname": "G",
      "hetflag": " ",
      "sasa": 0.0,
      "atoms": [
        {
          "atom_index": 24285,
          "name": "P",
          "element": "P",
          "coord": [
            26.416000366210938,
            18.837499618530273,
            21.890199661254883
          ]
        },
        {
          "atom_index": 24286,
          "name": "OP1",
          "element": "O",
          "coord": [
            26.39590072631836,
            18.702899932861328,
            21.947200775146484
          ]
        },
        {
          "atom_index": 24287,
          "name": "OP2",
          "element": "O",
          "coord": [
            26.49970054626465,
            18.936500549316406,
            21.961200714111328
          ]
        },
        {
          "atom_index": 24288,
          "name": "O5'",
          "element": "O",
          "coord": [
            26.47599983215332,
            18.818500518798828,
            21.743799209594727
          ]
        },
        {
          "atom_index": 24289,
          "name": "C5'",
          "element": "C",
          "coord": [
            26.61720085144043,
            18.813800811767578,
            21.723899841308594
          ]
        },
        {
          "atom_index": 24290,
          "name": "C4'",
          "element": "C",
          "coord": [
            26.658700942993164,
            18.742599487304688,
            21.596900939941406
          ]
        },
        {
          "atom_index": 24291,
          "name": "O4'",
          "element": "O",
          "coord": [
            26.642000198364258,
            18.59910011291504,
            21.611299514770508
          ]
        },
        {
          "atom_index": 24292,
          "name": "C3'",
          "element": "C",
          "coord": [
            26.584699630737305,
            18.782499313354492,
            21.469600677490234
          ]
        },
        {
          "atom_index": 24293,
          "name": "O3'",
          "element": "O",
          "coord": [
            26.675500869750977,
            18.783599853515625,
            21.359699249267578
          ]
        },
        {
          "atom_index": 24294,
          "name": "C2'",
          "element": "C",
          "coord": [
            26.485700607299805,
            18.668100357055664,
            21.451099395751953
          ]
        },
        {
          "atom_index": 24295,
          "name": "O2'",
          "element": "O",
          "coord": [
            26.443899154663086,
            18.64780044555664,
            21.317899703979492
          ]
        },
        {
          "atom_index": 24296,
          "name": "C1'",
          "element": "C",
          "coord": [
            26.564800262451172,
            18.549100875854492,
            21.5044002532959
          ]
        },
        {
          "atom_index": 24297,
          "name": "N9",
          "element": "N",
          "coord": [
            26.480300903320312,
            18.441099166870117,
            21.555999755859375
          ]
        },
        {
          "atom_index": 24298,
          "name": "C8",
          "element": "C",
          "coord": [
            26.353500366210938,
            18.455400466918945,
            21.604799270629883
          ]
        },
        {
          "atom_index": 24299,
          "name": "N7",
          "element": "N",
          "coord": [
            26.298799514770508,
            18.34480094909668,
            21.64550018310547
          ]
        },
        {
          "atom_index": 24300,
          "name": "C5",
          "element": "C",
          "coord": [
            26.395200729370117,
            18.250099182128906,
            21.620500564575195
          ]
        },
        {
          "atom_index": 24301,
          "name": "C6",
          "element": "C",
          "coord": [
            26.39150047302246,
            18.1112003326416,
            21.643999099731445
          ]
        },
        {
          "atom_index": 24302,
          "name": "O6",
          "element": "O",
          "coord": [
            26.299800872802734,
            18.043899536132812,
            21.69230079650879
          ]
        },
        {
          "atom_index": 24303,
          "name": "N1",
          "element": "N",
          "coord": [
            26.510499954223633,
            18.050899505615234,
            21.605499267578125
          ]
        },
        {
          "atom_index": 24304,
          "name": "C2",
          "element": "C",
          "coord": [
            26.618099212646484,
            18.11680030822754,
            21.551300048828125
          ]
        },
        {
          "atom_index": 24305,
          "name": "N2",
          "element": "N",
          "coord": [
            26.724000930786133,
            18.040700912475586,
            21.52039909362793
          ]
        },
        {
          "atom_index": 24306,
          "name": "N3",
          "element": "N",
          "coord": [
            26.622299194335938,
            18.246999740600586,
            21.528900146484375
          ]
        },
        {
          "atom_index": 24307,
          "name": "C4",
          "element": "C",
          "coord": [
            26.50819969177246,
            18.307199478149414,
            21.566099166870117
          ]
        }
      ]
    },
    {
      "id": "A:1132",
      "chain": "A",
      "resseq": 1132,
      "icode": "",
      "resname": "U",
      "hetflag": " ",
      "sasa": 0.0,
      "atoms": [
        {
          "atom_index": 24308,
          "name": "P",
          "element": "P",
          "coord": [
            26.795299530029297,
            18.89069938659668,
            21.350900650024414
          ]
        },
        {
          "atom_index": 24309,
          "name": "OP1",
          "element": "O",
          "coord": [
            26.779499053955078,
            19.000999450683594,
            21.448299407958984
          ]
        },
        {
          "atom_index": 24310,
          "name": "OP2",
          "element": "O",
          "coord": [
            26.807100296020508,
            18.929399490356445,
            21.20840072631836
          ]
        },
        {
          "atom_index": 24311,
          "name": "O5'",
          "element": "O",
          "coord": [
            26.922800064086914,
            18.804899215698242,
            21.392000198364258
          ]
        },
        {
          "atom_index": 24312,
          "name": "C5'",
          "element": "C",
          "coord": [
            27.05340003967285,
            18.861299514770508,
            21.392900466918945
          ]
        },
        {
          "atom_index": 24313,
          "name": "C4'",
          "element": "C",
          "coord": [
            27.145700454711914,
            18.793800354003906,
            21.293699264526367
          ]
        },
        {
          "atom_index": 24314,
          "name": "O4'",
          "element": "O",
          "coord": [
            27.15530014038086,
            18.651500701904297,
            21.32270050048828
          ]
        },
        {
          "atom_index": 24315,
          "name": "C3'",
          "element": "C",
          "coord": [
            27.103900909423828,
            18.805099487304688,
            21.147300720214844
          ]
        },
        {
          "atom_index": 24316,
          "name": "O3'",
          "element": "O",
          "coord": [
            27.218799591064453,
            18.825700759887695,
            21.06559944152832
          ]
        },
        {
          "atom_index": 24317,
          "name": "C2'",
          "element": "C",
          "coord": [
            27.042600631713867,
            18.66860008239746,
            21.118200302124023
          ]
        },
        {
          "atom_index": 24318,
          "name": "O2'",
          "element": "O",
          "coord": [
            27.048599243164062,
            18.62929916381836,
            20.983200073242188
          ]
        },
        {
          "atom_index": 24319,
          "name": "C1'",
          "element": "C",
          "coord": [
            27.12649917602539,
            18.577199935913086,
            21.206199645996094
          ]
        },
        {
          "atom_index": 24320,
          "name": "N1",
          "element": "N",
          "coord": [
            27.05780029296875,
            18.453800201416016,
            21.2450008392334
          ]
        },
        {
          "atom_index": 24321,
          "name": "C2",
          "element": "C",
          "coord": [
            27.062400817871094,
            18.34830093383789,
            21.15719985961914
          ]
        },
        {
          "atom_index": 24322,
          "name": "O2",
          "element": "O",
          "coord": [
            27.1205997467041,
            18.354000091552734,
            21.050600051879883
          ]
        },
        {
          "atom_index": 24323,
          "name": "N3",
          "element": "N",
          "coord": [
            26.996400833129883,
            18.235700607299805,
            21.197599411010742
          ]
        },
        {
          "atom_index": 24324,
          "name": "C4",
          "element": "C",
          "coord": [
            26.928499221801758,
            18.218299865722656,
            21.31529998779297
          ]
        },
        {
          "atom_index": 24325,
          "name": "O4",
          "element": "O",
          "coord": [
            26.874000549316406,
            18.11090087890625,
            21.33799934387207
          ]
        },
        {
          "atom_index": 24326,
          "name": "C5",
          "element": "C",
          "coord": [
            26.92840003967285,
            18.33180046081543,
            21.401100158691406
          ]
        },
        {
          "atom_index": 24327,
          "name": "C6",
          "element": "C",
          "coord": [
            26.991899490356445,
            18.443099975585938,
            21.36389923095703
          ]
        }
      ]
    },
    {
      "id": "A:1133",
      "chain": "A",
      "resseq": 1133,
      "icode": "",
      "resname": "A",
      "hetflag": " ",
      "sasa": 0.0,
      "atoms": [
        {
          "atom_index": 24328,
          "name": "P",
          "element": "P",
          "coord": [
            27.235599517822266,
            18.965099334716797,
            20.987600326538086
          ]
        },
        {
          "atom_index": 24329,
          "name": "OP1",
          "element": "O",
          "coord": [
            27.365400314331055,
            18.96380043029785,
            20.91659927368164
          ]
        },
        {
          "atom_index": 24330,
          "name": "OP2",
          "element": "O",
          "coord": [
            27.205299377441406,
            19.075199127197266,
            21.08169937133789
          ]
        },
        {
          "atom_index": 24331,
          "name": "O5'",
          "element": "O",
          "coord": [
            27.120100021362305,
            18.961200714111328,
            20.878700256347656
          ]
        },
        {
          "atom_index": 24332,
          "name": "C5'",
          "element": "C",
          "coord": [
            27.124099731445312,
            18.86549949645996,
            20.77389907836914
          ]
        },
        {
          "atom_index": 24333,
          "name": "C4'",
          "element": "C",
          "coord": [
            26.98979949951172,
            18.848600387573242,
            20.707599639892578
          ]
        },
        {
          "atom_index": 24334,
          "name": "O4'",
          "element": "O",
          "coord": [
            26.92930030822754,
            18.722900390625,
            20.74839973449707
          ]
        },
        {
          "atom_index": 24335,
          "name": "C3'",
          "element": "C",
          "coord": [
            26.88719940185547,
            18.958099365234375,
            20.736799240112305
          ]
        },
        {
          "atom_index": 24336,
          "name": "O3'",
          "element": "O",
          "coord": [
            26.82539939880371,
            19.001100540161133,
            20.616300582885742
          ]
        },
        {
          "atom_index": 24337,
          "name": "C2'",
          "element": "C",
          "coord": [
            26.78339958190918,
            18.8882999420166,
            20.82430076599121
          ]
        },
        {
          "atom_index": 24338,
          "name": "O2'",
          "element": "O",
          "coord": [
            26.652599334716797,
            18.93829917907715,
            20.80820083618164
          ]
        },
        {
          "atom_index": 24339,
          "name": "C1'",
          "element": "C",
          "coord": [
            26.79330062866211,
            18.743900299072266,
            20.77739906311035
          ]
        },
        {
          "atom_index": 24340,
          "name": "N9",
          "element": "N",
          "coord": [
            26.749799728393555,
            18.64739990234375,
            20.878299713134766
          ]
        },
        {
          "atom_index": 24341,
          "name": "C8",
          "element": "C",
          "coord": [
            26.66360092163086,
            18.674699783325195,
            20.979700088500977
          ]
        },
        {
          "atom_index": 24342,
          "name": "N7",
          "element": "N",
          "coord": [
            26.636899948120117,
            18.573699951171875,
            21.05739974975586
          ]
        },
        {
          "atom_index": 24343,
          "name": "C5",
          "element": "C",
          "coord": [
            26.71139907836914,
            18.47130012512207,
            21.00320053100586
          ]
        },
        {
          "atom_index": 24344,
          "name": "C6",
          "element": "C",
          "coord": [
            26.7273006439209,
            18.33690071105957,
            21.040199279785156
          ]
        },
        {
          "atom_index": 24345,
          "name": "N6",
          "element": "N",
          "coord": [
            26.666400909423828,
            18.28019905090332,
            21.14430046081543
          ]
        },
        {
          "atom_index": 24346,
          "name": "N1",
          "element": "N",
          "coord": [
            26.808700561523438,
            18.260499954223633,
            20.964799880981445
          ]
        },
        {
          "atom_index": 24347,
          "name": "C2",
          "element": "C",
          "coord": [
            26.86989974975586,
            18.315799713134766,
            20.85930061340332
          ]
        },
        {
          "atom_index": 24348,
          "name": "N3",
          "element": "N",
          "coord": [
            26.862899780273438,
            18.441299438476562,
            20.81559944152832
          ]
        },
        {
          "atom_index": 24349,
          "name": "C4",
          "element": "C",
          "coord": [
            26.780399322509766,
            18.51460075378418,
            20.89189910888672
          ]
        }
      ]
    },
    {
      "id": "A:1134",
      "chain": "A",
      "resseq": 1134,
      "icode": "",
      "resname": "A",
      "hetflag": " ",
      "sasa": 0.0,
      "atoms": [
        {
          "atom_index": 24350,
          "name": "P",
          "element": "P",
          "coord": [
            26.816499710083008,
            19.158000946044922,
            20.58650016784668
          ]
        },
        {
          "atom_index": 24351,
          "name": "OP1",
          "element": "O",
          "coord": [
            26.953899383544922,
            19.21139907836914,
            20.602500915527344
          ]
        },
        {
          "atom_index": 24352,
          "name": "OP2",
          "element": "O",
          "coord": [
            26.706199645996094,
            19.213199615478516,
            20.668800354003906
          ]
        },
        {
          "atom_index": 24353,
          "name": "O5'",
          "element": "O",
          "coord": [
            26.774900436401367,
            19.16670036315918,
            20.433300018310547
          ]
        },
        {
          "atom_index": 24354,
          "name": "C5'",
          "element": "C",
          "coord": [
            26.814199447631836,
            19.065399169921875,
            20.341899871826172
          ]
        },
        {
          "atom_index": 24355,
          "name": "C4'",
          "element": "C",
          "coord": [
            26.91029930114746,
            19.11680030822754,
            20.23740005493164
          ]
        },
        {
          "atom_index": 24356,
          "name": "O4'",
          "element": "O",
          "coord": [
            26.855100631713867,
            19.2362003326416,
            20.17609977722168
          ]
        },
        {
          "atom_index": 24357,
          "name": "C3'",
          "element": "C",
          "coord": [
            27.049999237060547,
            19.154699325561523,
            20.28689956665039
          ]
        },
        {
          "atom_index": 24358,
          "name": "O3'",
          "element": "O",
          "coord": [
            27.14620018005371,
            19.120899200439453,
            20.18709945678711
          ]
        },
        {
          "atom_index": 24359,
          "name": "C2'",
          "element": "C",
          "coord": [
            27.041799545288086,
            19.306499481201172,
            20.29789924621582
          ]
        },
        {
          "atom_index": 24360,
          "name": "O2'",
          "element": "O",
          "coord": [
            27.1658992767334,
            19.372600555419922,
            20.288000106811523
          ]
        },
        {
          "atom_index": 24361,
          "name": "C1'",
          "element": "C",
          "coord": [
            26.95039939880371,
            19.340099334716797,
            20.18079948425293
          ]
        },
        {
          "atom_index": 24362,
          "name": "N9",
          "element": "N",
          "coord": [
            26.879100799560547,
            19.466899871826172,
            20.194400787353516
          ]
        },
        {
          "atom_index": 24363,
          "name": "C8",
          "element": "C",
          "coord": [
            26.88330078125,
            19.556900024414062,
            20.297000885009766
          ]
        },
        {
          "atom_index": 24364,
          "name": "N7",
          "element": "N",
          "coord": [
            26.807899475097656,
            19.66200065612793,
            20.277700424194336
          ]
        },
        {
          "atom_index": 24365,
          "name": "C5",
          "element": "C",
          "coord": [
            26.752199172973633,
            19.63990020751953,
            20.153200149536133
          ]
        },
        {
          "atom_index": 24366,
          "name": "C6",
          "element": "C",
          "coord": [
            26.663299560546875,
            19.714000701904297,
            20.074199676513672
          ]
        },
        {
          "atom_index": 24367,
          "name": "N6",
          "element": "N",
          "coord": [
            26.61240005493164,
            19.831600189208984,
            20.110599517822266
          ]
        },
        {
          "atom_index": 24368,
          "name": "N1",
          "element": "N",
          "coord": [
            26.627500534057617,
            19.663000106811523,
            19.954599380493164
          ]
        },
        {
          "atom_index": 24369,
          "name": "C2",
          "element": "C",
          "coord": [
            26.677900314331055,
            19.54509925842285,
            19.91670036315918
          ]
        },
        {
          "atom_index": 24370,
          "name": "N3",
          "element": "N",
          "coord": [
            26.76219940185547,
            19.46649932861328,
            19.982500076293945
          ]
        },
        {
          "atom_index": 24371,
          "name": "C4",
          "element": "C",
          "coord": [
            26.795900344848633,
            19.520599365234375,
            20.100400924682617
          ]
        }
      ]
    },
    {
      "id": "A:1135",
      "chain": "A",
      "resseq": 1135,
      "icode": "",
      "resname": "C",
      "hetflag": " ",
      "sasa": 0.0,
      "atoms": [
        {
          "atom_index": 24372,
          "name": "P",
          "element": "P",
          "coord": [
            27.2322998046875,
            18.98579978942871,
            20.198299407958984
          ]
        },
        {
          "atom_index": 24373,
          "name": "OP1",
          "element": "O",
          "coord": [
            27.19809913635254,
            18.91320037841797,
            20.322500228881836
          ]
        },
        {
          "atom_index": 24374,
          "name": "OP2",
          "element": "O",
          "coord": [
            27.373300552368164,
            19.02280044555664,
            20.171300888061523
          ]
        },
        {
          "atom_index": 24375,
          "name": "O5'",
          "element": "O",
          "coord": [
            27.178199768066406,
            18.896099090576172,
            20.07859992980957
          ]
        },
        {
          "atom_index": 24376,
          "name": "C5'",
          "element": "C",
          "coord": [
            27.22450065612793,
            18.763099670410156,
            20.059799194335938
          ]
        },
        {
          "atom_index": 24377,
          "name": "C4'",
          "element": "C",
          "coord": [
            27.269899368286133,
            18.740299224853516,
            19.917600631713867
          ]
        },
        {
          "atom_index": 24378,
          "name": "O4'",
          "element": "O",
          "coord": [
            27.41200065612793,
            18.712799072265625,
            19.91469955444336
          ]
        },
        {
          "atom_index": 24379,
          "name": "C3'",
          "element": "C",
          "coord": [
            27.207599639892578,
            18.622900009155273,
            19.844100952148438
          ]
        },
        {
          "atom_index": 24380,
          "name": "O3'",
          "element": "O",
          "coord": [
            27.08009910583496,
            18.656099319458008,
            19.79129981994629
          ]
        },
        {
          "atom_index": 24381,
          "name": "C2'",
          "element": "C",
          "coord": [
            27.310800552368164,
            18.592300415039062,
            19.736499786376953
          ]
        },
        {
          "atom_index": 24382,
          "name": "O2'",
          "element": "O",
          "coord": [
            27.29330062866211,
            18.679000854492188,
            19.625900268554688
          ]
        },
        {
          "atom_index": 24383,
          "name": "C1'",
          "element": "C",
          "coord": [
            27.442399978637695,
            18.6289005279541,
            19.80620002746582
          ]
        },
        {
          "atom_index": 24384,
          "name": "N1",
          "element": "N",
          "coord": [
            27.516599655151367,
            18.511199951171875,
            19.856399536132812
          ]
        },
        {
          "atom_index": 24385,
          "name": "C2",
          "element": "C",
          "coord": [
            27.596599578857422,
            18.437700271606445,
            19.76889991760254
          ]
        },
        {
          "atom_index": 24386,
          "name": "O2",
          "element": "O",
          "coord": [
            27.60379981994629,
            18.471799850463867,
            19.65019989013672
          ]
        },
        {
          "atom_index": 24387,
          "name": "N3",
          "element": "N",
          "coord": [
            27.664499282836914,
            18.330400466918945,
            19.814899444580078
          ]
        },
        {
          "atom_index": 24388,
          "name": "C4",
          "element": "C",
          "coord": [
            27.655399322509766,
            18.295799255371094,
            19.942800521850586
          ]
        },
        {
          "atom_index": 24389,
          "name": "N4",
          "element": "N",
          "coord": [
            27.723100662231445,
            18.188899993896484,
            19.983699798583984
          ]
        },
        {
          "atom_index": 24390,
          "name": "C5",
          "element": "C",
          "coord": [
            27.576200485229492,
            18.369199752807617,
            20.03459930419922
          ]
        },
        {
          "atom_index": 24391,
          "name": "C6",
          "element": "C",
          "coord": [
            27.509300231933594,
            18.475000381469727,
            19.987300872802734
          ]
        }
      ]
    },
    {
      "id": "A:1136",
      "chain": "A",
      "resseq": 1136,
      "icode": "",
      "resname": "G",
      "hetflag": " ",
      "sasa": 0.0,
      "atoms": [
        {
          "atom_index": 24392,
          "name": "P",
          "element": "P",
          "coord": [
            26.98349952697754,
            18.54520034790039,
            19.725799560546875
          ]
        },
        {
          "atom_index": 24393,
          "name": "OP1",
          "element": "O",
          "coord": [
            27.031299591064453,
            18.509000778198242,
            19.589799880981445
          ]
        },
        {
          "atom_index": 24394,
          "name": "OP2",
          "element": "O",
          "coord": [
            26.84510040283203,
            18.596799850463867,
            19.74049949645996
          ]
        },
        {
          "atom_index": 24395,
          "name": "O5'",
          "element": "O",
          "coord": [
            26.993600845336914,
            18.420299530029297,
            19.824199676513672
          ]
        },
        {
          "atom_index": 24396,
          "name": "C5'",
          "element": "C",
          "coord": [
            26.908700942993164,
            18.414100646972656,
            19.937400817871094
          ]
        },
        {
          "atom_index": 24397,
          "name": "C4'",
          "element": "C",
          "coord": [
            26.90220069885254,
            18.276899337768555,
            19.999799728393555
          ]
        },
        {
          "atom_index": 24398,
          "name": "O4'",
          "element": "O",
          "coord": [
            26.851699829101562,
            18.17770004272461,
            19.906200408935547
          ]
        },
        {
          "atom_index": 24399,
          "name": "C3'",
          "element": "C",
          "coord": [
            27.031700134277344,
            18.21579933166504,
            20.04680061340332
          ]
        },
        {
          "atom_index": 24400,
          "name": "O3'",
          "element": "O",
          "coord": [
            27.086299896240234,
            18.274499893188477,
            20.162399291992188
          ]
        },
        {
          "atom_index": 24401,
          "name": "C2'",
          "element": "C",
          "coord": [
            26.991500854492188,
            18.071199417114258,
            20.063800811767578
          ]
        },
        {
          "atom_index": 24402,
          "name": "O2'",
          "element": "O",
          "coord": [
            26.906700134277344,
            18.055400848388672,
            20.17639923095703
          ]
        },
        {
          "atom_index": 24403,
          "name": "C1'",
          "element": "C",
          "coord": [
            26.907899856567383,
            18.051599502563477,
            19.937700271606445
          ]
        },
        {
          "atom_index": 24404,
          "name": "N9",
          "element": "N",
          "coord": [
            26.994199752807617,
            18.010799407958984,
            19.825599670410156
          ]
        },
        {
          "atom_index": 24405,
          "name": "C8",
          "element": "C",
          "coord": [
            27.007099151611328,
            18.07830047607422,
            19.707199096679688
          ]
        },
        {
          "atom_index": 24406,
          "name": "N7",
          "element": "N",
          "coord": [
            27.09149932861328,
            18.02199935913086,
            19.62540054321289
          ]
        },
        {
          "atom_index": 24407,
          "name": "C5",
          "element": "C",
          "coord": [
            27.137699127197266,
            17.91069984436035,
            19.69409942626953
          ]
        },
        {
          "atom_index": 24408,
          "name": "C6",
          "element": "C",
          "coord": [
            27.231300354003906,
            17.81170082092285,
            19.655500411987305
          ]
        },
        {
          "atom_index": 24409,
          "name": "O6",
          "element": "O",
          "coord": [
            27.293100357055664,
            17.80340003967285,
            19.5492000579834
          ]
        },
        {
          "atom_index": 24410,
          "name": "N1",
          "element": "N",
          "coord": [
            27.250699996948242,
            17.716100692749023,
            19.754199981689453
          ]
        },
        {
          "atom_index": 24411,
          "name": "C2",
          "element": "C",
          "coord": [
            27.187000274658203,
            17.714599609375,
            19.874900817871094
          ]
        },
        {
          "atom_index": 24412,
          "name": "N2",
          "element": "N",
          "coord": [
            27.216899871826172,
            17.615699768066406,
            19.9596004486084
          ]
        },
        {
          "atom_index": 24413,
          "name": "N3",
          "element": "N",
          "coord": [
            27.100299835205078,
            17.805500030517578,
            19.91160011291504
          ]
        },
        {
          "atom_index": 24414,
          "name": "C4",
          "element": "C",
          "coord": [
            27.079099655151367,
            17.901399612426758,
            19.818199157714844
          ]
        }
      ]
    },
    {
      "id": "A:1137",
      "chain": "A",
      "resseq": 1137,
      "icode": "",
      "resname": "G",
      "hetflag": " ",
      "sasa": 0.0,
      "atoms": [
        {
          "atom_index": 24415,
          "name": "P",
          "element": "P",
          "coord": [
            27.24139976501465,
            18.312599182128906,
            20.159099578857422
          ]
        },
        {
          "atom_index": 24416,
          "name": "OP1",
          "element": "O",
          "coord": [
            27.259599685668945,
            18.456199645996094,
            20.189300537109375
          ]
        },
        {
          "atom_index": 24417,
          "name": "OP2",
          "element": "O",
          "coord": [
            27.28660011291504,
            18.256799697875977,
            20.029399871826172
          ]
        },
        {
          "atom_index": 24418,
          "name": "O5'",
          "element": "O",
          "coord": [
            27.306400299072266,
            18.22719955444336,
            20.276399612426758
          ]
        },
        {
          "atom_index": 24419,
          "name": "C5'",
          "element": "C",
          "coord": [
            27.24220085144043,
            18.21470069885254,
            20.402000427246094
          ]
        },
        {
          "atom_index": 24420,
          "name": "C4'",
          "element": "C",
          "coord": [
            27.266199111938477,
            18.07859992980957,
            20.461299896240234
          ]
        },
        {
          "atom_index": 24421,
          "name": "O4'",
          "element": "O",
          "coord": [
            27.20789909362793,
            17.978300094604492,
            20.374099731445312
          ]
        },
        {
          "atom_index": 24422,
          "name": "C3'",
          "element": "C",
          "coord": [
            27.412200927734375,
            18.037900924682617,
            20.473100662231445
          ]
        },
        {
          "atom_index": 24423,
          "name": "O3'",
          "element": "O",
          "coord": [
            27.474199295043945,
            18.0856990814209,
            20.590999603271484
          ]
        },
        {
          "atom_index": 24424,
          "name": "C2'",
          "element": "C",
          "coord": [
            27.404699325561523,
            17.886699676513672,
            20.46619987487793
          ]
        },
        {
          "atom_index": 24425,
          "name": "O2'",
          "element": "O",
          "coord": [
            27.359399795532227,
            17.833799362182617,
            20.58970069885254
          ]
        },
        {
          "atom_index": 24426,
          "name": "C1'",
          "element": "C",
          "coord": [
            27.294599533081055,
            17.868000030517578,
            20.363100051879883
          ]
        },
        {
          "atom_index": 24427,
          "name": "N9",
          "element": "N",
          "coord": [
            27.347999572753906,
            17.866500854492188,
            20.225500106811523
          ]
        },
        {
          "atom_index": 24428,
          "name": "C8",
          "element": "C",
          "coord": [
            27.322799682617188,
            17.95949935913086,
            20.12809944152832
          ]
        },
        {
          "atom_index": 24429,
          "name": "N7",
          "element": "N",
          "coord": [
            27.38089942932129,
            17.934999465942383,
            20.01420021057129
          ]
        },
        {
          "atom_index": 24430,
          "name": "C5",
          "element": "C",
          "coord": [
            27.450000762939453,
            17.818199157714844,
            20.037399291992188
          ]
        },
        {
          "atom_index": 24431,
          "name": "C6",
          "element": "C",
          "coord": [
            27.530399322509766,
            17.74449920654297,
            19.948999404907227
          ]
        },
        {
          "atom_index": 24432,
          "name": "O6",
          "element": "O",
          "coord": [
            27.556900024414062,
            17.77120018005371,
            19.83180046081543
          ]
        },
        {
          "atom_index": 24433,
          "name": "N1",
          "element": "N",
          "coord": [
            27.5802001953125,
            17.630599975585938,
            20.00979995727539
          ]
        },
        {
          "atom_index": 24434,
          "name": "C2",
          "element": "C",
          "coord": [
            27.55769920349121,
            17.599300384521484,
            20.140600204467773
          ]
        },
        {
          "atom_index": 24435,
          "name": "N2",
          "element": "N",
          "coord": [
            27.613000869750977,
            17.48539924621582,
            20.178199768066406
          ]
        },
        {
          "atom_index": 24436,
          "name": "N3",
          "element": "N",
          "coord": [
            27.479999542236328,
            17.664100646972656,
            20.223800659179688
          ]
        },
        {
          "atom_index": 24437,
          "name": "C4",
          "element": "C",
          "coord": [
            27.429000854492188,
            17.773099899291992,
            20.16550064086914
          ]
        }
      ]
    },
    {
      "id": "A:1138",
      "chain": "A",
      "resseq": 1138,
      "icode": "",
      "resname": "G",
      "hetflag": " ",
      "sasa": 0.0,
      "atoms": [
        {
          "atom_index": 24438,
          "name": "P",
          "element": "P",
          "coord": [
            27.62689971923828,
            18.13520050048828,
            20.587299346923828
          ]
        },
        {
          "atom_index": 24439,
          "name": "OP1",
          "element": "O",
          "coord": [
            27.66160011291504,
            18.196199417114258,
            20.717500686645508
          ]
        },
        {
          "atom_index": 24440,
          "name": "OP2",
          "element": "O",
          "coord": [
            27.644500732421875,
            18.213699340820312,
            20.46310043334961
          ]
        },
        {
          "atom_index": 24441,
          "name": "O5'",
          "element": "O",
          "coord": [
            27.711599349975586,
            18.001300811767578,
            20.57270050048828
          ]
        },
        {
          "atom_index": 24442,
          "name": "C5'",
          "element": "C",
          "coord": [
            27.70949935913086,
            17.900699615478516,
            20.673099517822266
          ]
        },
        {
          "atom_index": 24443,
          "name": "C4'",
          "element": "C",
          "coord": [
            27.765100479125977,
            17.77050018310547,
            20.620899200439453
          ]
        },
        {
          "atom_index": 24444,
          "name": "O4'",
          "element": "O",
          "coord": [
            27.705900192260742,
            17.740800857543945,
            20.492399215698242
          ]
        },
        {
          "atom_index": 24445,
          "name": "C3'",
          "element": "C",
          "coord": [
            27.91469955444336,
            17.768800735473633,
            20.595500946044922
          ]
        },
        {
          "atom_index": 24446,
          "name": "O3'",
          "element": "O",
          "coord": [
            27.986600875854492,
            17.734399795532227,
            20.712299346923828
          ]
        },
        {
          "atom_index": 24447,
          "name": "C2'",
          "element": "C",
          "coord": [
            27.930999755859375,
            17.6648006439209,
            20.48579978942871
          ]
        },
        {
          "atom_index": 24448,
          "name": "O2'",
          "element": "O",
          "coord": [
            27.938899993896484,
            17.535499572753906,
            20.542699813842773
          ]
        },
        {
          "atom_index": 24449,
          "name": "C1'",
          "element": "C",
          "coord": [
            27.7987003326416,
            17.674800872802734,
            20.41029930114746
          ]
        },
        {
          "atom_index": 24450,
          "name": "N9",
          "element": "N",
          "coord": [
            27.807300567626953,
            17.74489974975586,
            20.280799865722656
          ]
        },
        {
          "atom_index": 24451,
          "name": "C8",
          "element": "C",
          "coord": [
            27.735000610351562,
            17.85569953918457,
            20.24570083618164
          ]
        },
        {
          "atom_index": 24452,
          "name": "N7",
          "element": "N",
          "coord": [
            27.756500244140625,
            17.896699905395508,
            20.124099731445312
          ]
        },
        {
          "atom_index": 24453,
          "name": "C5",
          "element": "C",
          "coord": [
            27.849700927734375,
            17.80739974975586,
            20.07509994506836
          ]
        },
        {
          "atom_index": 24454,
          "name": "C6",
          "element": "C",
          "coord": [
            27.91230010986328,
            17.802099227905273,
            19.948299407958984
          ]
        },
        {
          "atom_index": 24455,
          "name": "O6",
          "element": "O",
          "coord": [
            27.896699905395508,
            17.877099990844727,
            19.851600646972656
          ]
        },
        {
          "atom_index": 24456,
          "name": "N1",
          "element": "N",
          "coord": [
            28.00119972229004,
            17.69610023498535,
            19.938499450683594
          ]
        },
        {
          "atom_index": 24457,
          "name": "C2",
          "element": "C",
          "coord": [
            28.026100158691406,
            17.607099533081055,
            20.0393009185791
          ]
        },
        {
          "atom_index": 24458,
          "name": "N2",
          "element": "N",
          "coord": [
            28.114299774169922,
            17.510099411010742,
            20.013999938964844
          ]
        },
        {
          "atom_index": 24459,
          "name": "N3",
          "element": "N",
          "coord": [
            27.96820068359375,
            17.610700607299805,
            20.157800674438477
          ]
        },
        {
          "atom_index": 24460,
          "name": "C4",
          "element": "C",
          "coord": [
            27.88170051574707,
            17.712799072265625,
            20.16990089416504
          ]
        }
      ]
    },
    {
      "id": "A:1139",
      "chain": "A",
      "resseq": 1139,
      "icode": "",
      "resname": "G",
      "hetflag": " ",
      "sasa": 0.0,
      "atoms": [
        {
          "atom_index": 24461,
          "name": "P",
          "element": "P",
          "coord": [
            28.093399047851562,
            17.83530044555664,
            20.776199340820312
          ]
        },
        {
          "atom_index": 24462,
          "name": "OP1",
          "element": "O",
          "coord": [
            28.092599868774414,
            17.814800262451172,
            20.92300033569336
          ]
        },
        {
          "atom_index": 24463,
          "name": "OP2",
          "element": "O",
          "coord": [
            28.06800079345703,
            17.970300674438477,
            20.720800399780273
          ]
        },
        {
          "atom_index": 24464,
          "name": "O5'",
          "element": "O",
          "coord": [
            28.232999801635742,
            17.783599853515625,
            20.720399856567383
          ]
        },
        {
          "atom_index": 24465,
          "name": "C5'",
          "element": "C",
          "coord": [
            28.32509994506836,
            17.873600006103516,
            20.66119956970215
          ]
        },
        {
          "atom_index": 24466,
          "name": "C4'",
          "element": "C",
          "coord": [
            28.333999633789062,
            17.85099983215332,
            20.51289939880371
          ]
        },
        {
          "atom_index": 24467,
          "name": "O4'",
          "element": "O",
          "coord": [
            28.201799392700195,
            17.85540008544922,
            20.454599380493164
          ]
        },
        {
          "atom_index": 24468,
          "name": "C3'",
          "element": "C",
          "coord": [
            28.412399291992188,
            17.953800201416016,
            20.434099197387695
          ]
        },
        {
          "atom_index": 24469,
          "name": "O3'",
          "element": "O",
          "coord": [
            28.551599502563477,
            17.930200576782227,
            20.439599990844727
          ]
        },
        {
          "atom_index": 24470,
          "name": "C2'",
          "element": "C",
          "coord": [
            28.355499267578125,
            17.938100814819336,
            20.294200897216797
          ]
        },
        {
          "atom_index": 24471,
          "name": "O2'",
          "element": "O",
          "coord": [
            28.413700103759766,
            17.8262996673584,
            20.22949981689453
          ]
        },
        {
          "atom_index": 24472,
          "name": "C1'",
          "element": "C",
          "coord": [
            28.209199905395508,
            17.905899047851562,
            20.323299407958984
          ]
        },
        {
          "atom_index": 24473,
          "name": "N9",
          "element": "N",
          "coord": [
            28.12350082397461,
            18.024900436401367,
            20.313400268554688
          ]
        },
        {
          "atom_index": 24474,
          "name": "C8",
          "element": "C",
          "coord": [
            28.054500579833984,
            18.082599639892578,
            20.416200637817383
          ]
        },
        {
          "atom_index": 24475,
          "name": "N7",
          "element": "N",
          "coord": [
            27.986000061035156,
            18.186800003051758,
            20.37929916381836
          ]
        },
        {
          "atom_index": 24476,
          "name": "C5",
          "element": "C",
          "coord": [
            28.01129913330078,
            18.198400497436523,
            20.243799209594727
          ]
        },
        {
          "atom_index": 24477,
          "name": "C6",
          "element": "C",
          "coord": [
            27.964599609375,
            18.294099807739258,
            20.150699615478516
          ]
        },
        {
          "atom_index": 24478,
          "name": "O6",
          "element": "O",
          "coord": [
            27.8882999420166,
            18.389299392700195,
            20.169200897216797
          ]
        },
        {
          "atom_index": 24479,
          "name": "N1",
          "element": "N",
          "coord": [
            28.013999938964844,
            18.270099639892578,
            20.02359962463379
          ]
        },
        {
          "atom_index": 24480,
          "name": "C2",
          "element": "C",
          "coord": [
            28.09830093383789,
            18.167600631713867,
            19.991100311279297
          ]
        },
        {
          "atom_index": 24481,
          "name": "N2",
          "element": "N",
          "coord": [
            28.135099411010742,
            18.160900115966797,
            19.86280059814453
          ]
        },
        {
          "atom_index": 24482,
          "name": "N3",
          "element": "N",
          "coord": [
            28.142900466918945,
            18.078100204467773,
            20.076900482177734
          ]
        },
        {
          "atom_index": 24483,
          "name": "C4",
          "element": "C",
          "coord": [
            28.09589958190918,
            18.09910011291504,
            20.201099395751953
          ]
        }
      ]
    },
    {
      "id": "A:1140",
      "chain": "A",
      "resseq": 1140,
      "icode": "",
      "resname": "C",
      "hetflag": " ",
      "sasa": 0.0,
      "atoms": [
        {
          "atom_index": 24484,
          "name": "P",
          "element": "P",
          "coord": [
            28.655799865722656,
            18.050399780273438,
            20.419099807739258
          ]
        },
        {
          "atom_index": 24485,
          "name": "OP1",
          "element": "O",
          "coord": [
            28.7908992767334,
            17.996200561523438,
            20.44659996032715
          ]
        },
        {
          "atom_index": 24486,
          "name": "OP2",
          "element": "O",
          "coord": [
            28.60700035095215,
            18.168800354003906,
            20.493200302124023
          ]
        },
        {
          "atom_index": 24487,
          "name": "O5'",
          "element": "O",
          "coord": [
            28.6476993560791,
            18.08449935913086,
            20.263900756835938
          ]
        },
        {
          "atom_index": 24488,
          "name": "C5'",
          "element": "C",
          "coord": [
            28.694000244140625,
            17.993000030517578,
            20.1658992767334
          ]
        },
        {
          "atom_index": 24489,
          "name": "C4'",
          "element": "C",
          "coord": [
            28.67530059814453,
            18.04960060119629,
            20.027999877929688
          ]
        },
        {
          "atom_index": 24490,
          "name": "O4'",
          "element": "O",
          "coord": [
            28.53380012512207,
            18.068899154663086,
            20.003299713134766
          ]
        },
        {
          "atom_index": 24491,
          "name": "C3'",
          "element": "C",
          "coord": [
            28.735200881958008,
            18.187299728393555,
            20.00659942626953
          ]
        },
        {
          "atom_index": 24492,
          "name": "O3'",
          "element": "O",
          "coord": [
            28.87380027770996,
            18.184099197387695,
            19.980100631713867
          ]
        },
        {
          "atom_index": 24493,
          "name": "C2'",
          "element": "C",
          "coord": [
            28.65180015563965,
            18.242700576782227,
            19.89240074157715
          ]
        },
        {
          "atom_index": 24494,
          "name": "O2'",
          "element": "O",
          "coord": [
            28.695899963378906,
            18.190500259399414,
            19.768299102783203
          ]
        },
        {
          "atom_index": 24495,
          "name": "C1'",
          "element": "C",
          "coord": [
            28.513999938964844,
            18.183799743652344,
            19.923900604248047
          ]
        },
        {
          "atom_index": 24496,
          "name": "N1",
          "element": "N",
          "coord": [
            28.42620086669922,
            18.278900146484375,
            19.996999740600586
          ]
        },
        {
          "atom_index": 24497,
          "name": "C2",
          "element": "C",
          "coord": [
            28.358299255371094,
            18.37849998474121,
            19.925600051879883
          ]
        },
        {
          "atom_index": 24498,
          "name": "O2",
          "element": "O",
          "coord": [
            28.37179946899414,
            18.385900497436523,
            19.802900314331055
          ]
        },
        {
          "atom_index": 24499,
          "name": "N3",
          "element": "N",
          "coord": [
            28.27829933166504,
            18.465700149536133,
            19.990100860595703
          ]
        },
        {
          "atom_index": 24500,
          "name": "C4",
          "element": "C",
          "coord": [
            28.263900756835938,
            18.45709991455078,
            20.121599197387695
          ]
        },
        {
          "atom_index": 24501,
          "name": "N4",
          "element": "N",
          "coord": [
            28.184200286865234,
            18.545000076293945,
            20.18120002746582
          ]
        },
        {
          "atom_index": 24502,
          "name": "C5",
          "element": "C",
          "coord": [
            28.33049964904785,
            18.357799530029297,
            20.197999954223633
          ]
        },
        {
          "atom_index": 24503,
          "name": "C6",
          "element": "C",
          "coord": [
            28.409099578857422,
            18.2716007232666,
            20.132600784301758
          ]
        }
      ]
    },
    {
      "id": "A:1141",
      "chain": "A",
      "resseq": 1141,
      "icode": "",
      "resname": "U",
      "hetflag": " ",
      "sasa": 0.0,
      "atoms": [
        {
          "atom_index": 24504,
          "name": "P",
          "element": "P",
          "coord": [
            28.97760009765625,
            18.20669937133789,
            20.100099563598633
          ]
        },
        {
          "atom_index": 24505,
          "name": "OP1",
          "element": "O",
          "coord": [
            29.06599998474121,
            18.08810043334961,
            20.104900360107422
          ]
        },
        {
          "atom_index": 24506,
          "name": "OP2",
          "element": "O",
          "coord": [
            28.90239906311035,
            18.246299743652344,
            20.221399307250977
          ]
        },
        {
          "atom_index": 24507,
          "name": "O5'",
          "element": "O",
          "coord": [
            29.064800262451172,
            18.3302001953125,
            20.052499771118164
          ]
        },
        {
          "atom_index": 24508,
          "name": "C5'",
          "element": "C",
          "coord": [
            29.1648006439209,
            18.312700271606445,
            19.95359992980957
          ]
        },
        {
          "atom_index": 24509,
          "name": "C4'",
          "element": "C",
          "coord": [
            29.14430046081543,
            18.405899047851562,
            19.837400436401367
          ]
        },
        {
          "atom_index": 24510,
          "name": "O4'",
          "element": "O",
          "coord": [
            29.037500381469727,
            18.498600006103516,
            19.870100021362305
          ]
        },
        {
          "atom_index": 24511,
          "name": "C3'",
          "element": "C",
          "coord": [
            29.265600204467773,
            18.49090003967285,
            19.802900314331055
          ]
        },
        {
          "atom_index": 24512,
          "name": "O3'",
          "element": "O",
          "coord": [
            29.26849937438965,
            18.514400482177734,
            19.662399291992188
          ]
        },
        {
          "atom_index": 24513,
          "name": "C2'",
          "element": "C",
          "coord": [
            29.238100051879883,
            18.620899200439453,
            19.877899169921875
          ]
        },
        {
          "atom_index": 24514,
          "name": "O2'",
          "element": "O",
          "coord": [
            29.3031005859375,
            18.73430061340332,
            19.824800491333008
          ]
        },
        {
          "atom_index": 24515,
          "name": "C1'",
          "element": "C",
          "coord": [
            29.086000442504883,
            18.63159942626953,
            19.867399215698242
          ]
        },
        {
          "atom_index": 24516,
          "name": "N1",
          "element": "N",
          "coord": [
            29.023700714111328,
            18.70330047607422,
            19.979799270629883
          ]
        },
        {
          "atom_index": 24517,
          "name": "C2",
          "element": "C",
          "coord": [
            28.89620018005371,
            18.753799438476562,
            19.961999893188477
          ]
        },
        {
          "atom_index": 24518,
          "name": "O2",
          "element": "O",
          "coord": [
            28.833499908447266,
            18.742300033569336,
            19.858400344848633
          ]
        },
        {
          "atom_index": 24519,
          "name": "N3",
          "element": "N",
          "coord": [
            28.843700408935547,
            18.818500518798828,
            20.07069969177246
          ]
        },
        {
          "atom_index": 24520,
          "name": "C4",
          "element": "C",
          "coord": [
            28.903900146484375,
            18.83769989013672,
            20.192800521850586
          ]
        },
        {
          "atom_index": 24521,
          "name": "O4",
          "element": "O",
          "coord": [
            28.84280014038086,
            18.89859962463379,
            20.28019905090332
          ]
        },
        {
          "atom_index": 24522,
          "name": "C5",
          "element": "C",
          "coord": [
            29.035499572753906,
            18.783100128173828,
            20.204099655151367
          ]
        },
        {
          "atom_index": 24523,
          "name": "C6",
          "element": "C",
          "coord": [
            29.089399337768555,
            18.71940040588379,
            20.09980010986328
          ]
        }
      ]
    },
    {
      "id": "A:1142",
      "chain": "A",
      "resseq": 1142,
      "icode": "",
      "resname": "A",
      "hetflag": " ",
      "sasa": 0.0,
      "atoms": [
        {
          "atom_index": 24524,
          "name": "P",
          "element": "P",
          "coord": [
            29.36870002746582,
            18.429500579833984,
            19.56999969482422
          ]
        },
        {
          "atom_index": 24525,
          "name": "OP1",
          "element": "O",
          "coord": [
            29.49020004272461,
            18.401199340820312,
            19.650299072265625
          ]
        },
        {
          "atom_index": 24526,
          "name": "OP2",
          "element": "O",
          "coord": [
            29.381099700927734,
            18.497299194335938,
            19.43869972229004
          ]
        },
        {
          "atom_index": 24527,
          "name": "O5'",
          "element": "O",
          "coord": [
            29.291900634765625,
            18.292200088500977,
            19.546499252319336
          ]
        },
        {
          "atom_index": 24528,
          "name": "C5'",
          "element": "C",
          "coord": [
            29.225200653076172,
            18.26650047302246,
            19.423599243164062
          ]
        },
        {
          "atom_index": 24529,
          "name": "C4'",
          "element": "C",
          "coord": [
            29.080400466918945,
            18.231199264526367,
            19.44580078125
          ]
        },
        {
          "atom_index": 24530,
          "name": "O4'",
          "element": "O",
          "coord": [
            29.018199920654297,
            18.333499908447266,
            19.52910041809082
          ]
        },
        {
          "atom_index": 24531,
          "name": "C3'",
          "element": "C",
          "coord": [
            28.9950008392334,
            18.222200393676758,
            19.31920051574707
          ]
        },
        {
          "atom_index": 24532,
          "name": "O3'",
          "element": "O",
          "coord": [
            28.892200469970703,
            18.12540054321289,
            19.33839988708496
          ]
        },
        {
          "atom_index": 24533,
          "name": "C2'",
          "element": "C",
          "coord": [
            28.93000030517578,
            18.359500885009766,
            19.31450080871582
          ]
        },
        {
          "atom_index": 24534,
          "name": "O2'",
          "element": "O",
          "coord": [
            28.811399459838867,
            18.365999221801758,
            19.238399505615234
          ]
        },
        {
          "atom_index": 24535,
          "name": "C1'",
          "element": "C",
          "coord": [
            28.90399932861328,
            18.383699417114258,
            19.46269989013672
          ]
        },
        {
          "atom_index": 24536,
          "name": "N9",
          "element": "N",
          "coord": [
            28.88290023803711,
            18.52389907836914,
            19.49839973449707
          ]
        },
        {
          "atom_index": 24537,
          "name": "C8",
          "element": "C",
          "coord": [
            28.76650047302246,
            18.576900482177734,
            19.547199249267578
          ]
        },
        {
          "atom_index": 24538,
          "name": "N7",
          "element": "N",
          "coord": [
            28.771699905395508,
            18.705799102783203,
            19.568199157714844
          ]
        },
        {
          "atom_index": 24539,
          "name": "C5",
          "element": "C",
          "coord": [
            28.900800704956055,
            18.73940086364746,
            19.531099319458008
          ]
        },
        {
          "atom_index": 24540,
          "name": "C6",
          "element": "C",
          "coord": [
            28.969900131225586,
            18.861600875854492,
            19.53059959411621
          ]
        },
        {
          "atom_index": 24541,
          "name": "N6",
          "element": "N",
          "coord": [
            28.915800094604492,
            18.976600646972656,
            19.57040023803711
          ]
        },
        {
          "atom_index": 24542,
          "name": "N1",
          "element": "N",
          "coord": [
            29.09779930114746,
            18.862300872802734,
            19.487199783325195
          ]
        },
        {
          "atom_index": 24543,
          "name": "C2",
          "element": "C",
          "coord": [
            29.153099060058594,
            18.746599197387695,
            19.44770050048828
          ]
        },
        {
          "atom_index": 24544,
          "name": "N3",
          "element": "N",
          "coord": [
            29.09779930114746,
            18.625600814819336,
            19.443300247192383
          ]
        },
        {
          "atom_index": 24545,
          "name": "C4",
          "element": "C",
          "coord": [
            28.970800399780273,
            18.628599166870117,
            19.48710060119629
          ]
        }
      ]
    },
    {
      "id": "A:1143",
      "chain": "A",
      "resseq": 1143,
      "icode": "",
      "resname": "A",
      "hetflag": " ",
      "sasa": 0.0,
      "atoms": [
        {
          "atom_index": 24546,
          "name": "P",
          "element": "P",
          "coord": [
            28.922700881958008,
            17.969200134277344,
            19.322599411010742
          ]
        },
        {
          "atom_index": 24547,
          "name": "OP1",
          "element": "O",
          "coord": [
            28.95829963684082,
            17.916799545288086,
            19.456600189208984
          ]
        },
        {
          "atom_index": 24548,
          "name": "OP2",
          "element": "O",
          "coord": [
            29.015600204467773,
            17.953100204467773,
            19.208499908447266
          ]
        },
        {
          "atom_index": 24549,
          "name": "O5'",
          "element": "O",
          "coord": [
            28.78219985961914,
            17.906600952148438,
            19.28179931640625
          ]
        },
        {
          "atom_index": 24550,
          "name": "C5'",
          "element": "C",
          "coord": [
            28.70170021057129,
            17.966100692749023,
            19.180500030517578
          ]
        },
        {
          "atom_index": 24551,
          "name": "C4'",
          "element": "C",
          "coord": [
            28.561800003051758,
            17.996000289916992,
            19.229299545288086
          ]
        },
        {
          "atom_index": 24552,
          "name": "O4'",
          "element": "O",
          "coord": [
            28.51919937133789,
            17.889999389648438,
            19.318700790405273
          ]
        },
        {
          "atom_index": 24553,
          "name": "C3'",
          "element": "C",
          "coord": [
            28.545499801635742,
            18.126100540161133,
            19.307100296020508
          ]
        },
        {
          "atom_index": 24554,
          "name": "O3'",
          "element": "O",
          "coord": [
            28.4148006439209,
            18.17840003967285,
            19.284299850463867
          ]
        },
        {
          "atom_index": 24555,
          "name": "C2'",
          "element": "C",
          "coord": [
            28.557199478149414,
            18.0802001953125,
            19.451900482177734
          ]
        },
        {
          "atom_index": 24556,
          "name": "O2'",
          "element": "O",
          "coord": [
            28.494400024414062,
            18.1653995513916,
            19.54509925842285
          ]
        },
        {
          "atom_index": 24557,
          "name": "C1'",
          "element": "C",
          "coord": [
            28.489999771118164,
            17.943300247192383,
            19.446500778198242
          ]
        },
        {
          "atom_index": 24558,
          "name": "N9",
          "element": "N",
          "coord": [
            28.541500091552734,
            17.84819984436035,
            19.544599533081055
          ]
        },
        {
          "atom_index": 24559,
          "name": "C8",
          "element": "C",
          "coord": [
            28.65410041809082,
            17.771699905395508,
            19.531099319458008
          ]
        },
        {
          "atom_index": 24560,
          "name": "N7",
          "element": "N",
          "coord": [
            28.677099227905273,
            17.692800521850586,
            19.632299423217773
          ]
        },
        {
          "atom_index": 24561,
          "name": "C5",
          "element": "C",
          "coord": [
            28.571300506591797,
            17.7189998626709,
            19.717199325561523
          ]
        },
        {
          "atom_index": 24562,
          "name": "C6",
          "element": "C",
          "coord": [
            28.53730010986328,
            17.667699813842773,
            19.84239959716797
          ]
        },
        {
          "atom_index": 24563,
          "name": "N6",
          "element": "N",
          "coord": [
            28.610300064086914,
            17.575599670410156,
            19.904399871826172
          ]
        },
        {
          "atom_index": 24564,
          "name": "N1",
          "element": "N",
          "coord": [
            28.425600051879883,
            17.713199615478516,
            19.90220069885254
          ]
        },
        {
          "atom_index": 24565,
          "name": "C2",
          "element": "C",
          "coord": [
            28.353900909423828,
            17.80660057067871,
            19.83970069885254
          ]
        },
        {
          "atom_index": 24566,
          "name": "N3",
          "element": "N",
          "coord": [
            28.37470054626465,
            17.861400604248047,
            19.720300674438477
          ]
        },
        {
          "atom_index": 24567,
          "name": "C4",
          "element": "C",
          "coord": [
            28.486099243164062,
            17.812999725341797,
            19.6643009185791
          ]
        }
      ]
    },
    {
      "id": "A:1144",
      "chain": "A",
      "resseq": 1144,
      "icode": "",
      "resname": "A",
      "hetflag": " ",
      "sasa": 0.0,
      "atoms": [
        {
          "atom_index": 24568,
          "name": "P",
          "element": "P",
          "coord": [
            28.38909912109375,
            18.281200408935547,
            19.163999557495117
          ]
        },
        {
          "atom_index": 24569,
          "name": "OP1",
          "element": "O",
          "coord": [
            28.25629997253418,
            18.250099182128906,
            19.105899810791016
          ]
        },
        {
          "atom_index": 24570,
          "name": "OP2",
          "element": "O",
          "coord": [
            28.50909996032715,
            18.28380012512207,
            19.077299118041992
          ]
        },
        {
          "atom_index": 24571,
          "name": "O5'",
          "element": "O",
          "coord": [
            28.38290023803711,
            18.42340087890625,
            19.234899520874023
          ]
        },
        {
          "atom_index": 24572,
          "name": "C5'",
          "element": "C",
          "coord": [
            28.260099411010742,
            18.492900848388672,
            19.250999450683594
          ]
        },
        {
          "atom_index": 24573,
          "name": "C4'",
          "element": "C",
          "coord": [
            28.281700134277344,
            18.641700744628906,
            19.243000030517578
          ]
        },
        {
          "atom_index": 24574,
          "name": "O4'",
          "element": "O",
          "coord": [
            28.406700134277344,
            18.673999786376953,
            19.306299209594727
          ]
        },
        {
          "atom_index": 24575,
          "name": "C3'",
          "element": "C",
          "coord": [
            28.293699264526367,
            18.699499130249023,
            19.103099822998047
          ]
        },
        {
          "atom_index": 24576,
          "name": "O3'",
          "element": "O",
          "coord": [
            28.166400909423828,
            18.73240089416504,
            19.050800323486328
          ]
        },
        {
          "atom_index": 24577,
          "name": "C2'",
          "element": "C",
          "coord": [
            28.382999420166016,
            18.822099685668945,
            19.121400833129883
          ]
        },
        {
          "atom_index": 24578,
          "name": "O2'",
          "element": "O",
          "coord": [
            28.304800033569336,
            18.9375,
            19.14620018005371
          ]
        },
        {
          "atom_index": 24579,
          "name": "C1'",
          "element": "C",
          "coord": [
            28.46150016784668,
            18.789100646972656,
            19.24839973449707
          ]
        },
        {
          "atom_index": 24580,
          "name": "N9",
          "element": "N",
          "coord": [
            28.605199813842773,
            18.767200469970703,
            19.22760009765625
          ]
        },
        {
          "atom_index": 24581,
          "name": "C8",
          "element": "C",
          "coord": [
            28.672500610351562,
            18.650299072265625,
            19.244699478149414
          ]
        },
        {
          "atom_index": 24582,
          "name": "N7",
          "element": "N",
          "coord": [
            28.80120086669922,
            18.659900665283203,
            19.223800659179688
          ]
        },
        {
          "atom_index": 24583,
          "name": "C5",
          "element": "C",
          "coord": [
            28.819900512695312,
            18.792800903320312,
            19.1919002532959
          ]
        },
        {
          "atom_index": 24584,
          "name": "C6",
          "element": "C",
          "coord": [
            28.933500289916992,
            18.86840057373047,
            19.159000396728516
          ]
        },
        {
          "atom_index": 24585,
          "name": "N6",
          "element": "N",
          "coord": [
            29.056400299072266,
            18.818899154663086,
            19.149900436401367
          ]
        },
        {
          "atom_index": 24586,
          "name": "N1",
          "element": "N",
          "coord": [
            28.917200088500977,
            18.99880027770996,
            19.13129997253418
          ]
        },
        {
          "atom_index": 24587,
          "name": "C2",
          "element": "C",
          "coord": [
            28.794200897216797,
            19.050199508666992,
            19.138099670410156
          ]
        },
        {
          "atom_index": 24588,
          "name": "N3",
          "element": "N",
          "coord": [
            28.679899215698242,
            18.989599227905273,
            19.168500900268555
          ]
        },
        {
          "atom_index": 24589,
          "name": "C4",
          "element": "C",
          "coord": [
            28.69969940185547,
            18.860000610351562,
            19.194700241088867
          ]
        }
      ]
    },
    {
      "id": "A:1145",
      "chain": "A",
      "resseq": 1145,
      "icode": "",
      "resname": "C",
      "hetflag": " ",
      "sasa": 0.0,
      "atoms": [
        {
          "atom_index": 24590,
          "name": "P",
          "element": "P",
          "coord": [
            28.137500762939453,
            18.726999282836914,
            18.893400192260742
          ]
        },
        {
          "atom_index": 24591,
          "name": "OP1",
          "element": "O",
          "coord": [
            27.99209976196289,
            18.748699188232422,
            18.87540054321289
          ]
        },
        {
          "atom_index": 24592,
          "name": "OP2",
          "element": "O",
          "coord": [
            28.19930076599121,
            18.603900909423828,
            18.839599609375
          ]
        },
        {
          "atom_index": 24593,
          "name": "O5'",
          "element": "O",
          "coord": [
            28.21500015258789,
            18.852800369262695,
            18.833799362182617
          ]
        },
        {
          "atom_index": 24594,
          "name": "C5'",
          "element": "C",
          "coord": [
            28.16320037841797,
            18.984100341796875,
            18.848100662231445
          ]
        },
        {
          "atom_index": 24595,
          "name": "C4'",
          "element": "C",
          "coord": [
            28.257699966430664,
            19.08769989013672,
            18.792800903320312
          ]
        },
        {
          "atom_index": 24596,
          "name": "O4'",
          "element": "O",
          "coord": [
            28.379499435424805,
            19.089799880981445,
            18.86989974975586
          ]
        },
        {
          "atom_index": 24597,
          "name": "C3'",
          "element": "C",
          "coord": [
            28.304899215698242,
            19.065799713134766,
            18.650299072265625
          ]
        },
        {
          "atom_index": 24598,
          "name": "O3'",
          "element": "O",
          "coord": [
            28.209999084472656,
            19.111299514770508,
            18.55579948425293
          ]
        },
        {
          "atom_index": 24599,
          "name": "C2'",
          "element": "C",
          "coord": [
            28.43600082397461,
            19.143699645996094,
            18.644899368286133
          ]
        },
        {
          "atom_index": 24600,
          "name": "O2'",
          "element": "O",
          "coord": [
            28.411399841308594,
            19.280399322509766,
            18.616199493408203
          ]
        },
        {
          "atom_index": 24601,
          "name": "C1'",
          "element": "C",
          "coord": [
            28.486299514770508,
            19.133399963378906,
            18.789100646972656
          ]
        },
        {
          "atom_index": 24602,
          "name": "N1",
          "element": "N",
          "coord": [
            28.60059928894043,
            19.0408992767334,
            18.805999755859375
          ]
        },
        {
          "atom_index": 24603,
          "name": "C2",
          "element": "C",
          "coord": [
            28.73040008544922,
            19.09149932861328,
            18.796300888061523
          ]
        },
        {
          "atom_index": 24604,
          "name": "O2",
          "element": "O",
          "coord": [
            28.746299743652344,
            19.211700439453125,
            18.771900177001953
          ]
        },
        {
          "atom_index": 24605,
          "name": "N3",
          "element": "N",
          "coord": [
            28.835800170898438,
            19.008899688720703,
            18.81399917602539
          ]
        },
        {
          "atom_index": 24606,
          "name": "C4",
          "element": "C",
          "coord": [
            28.814699172973633,
            18.880399703979492,
            18.84040069580078
          ]
        },
        {
          "atom_index": 24607,
          "name": "N4",
          "element": "N",
          "coord": [
            28.920799255371094,
            18.801700592041016,
            18.855899810791016
          ]
        },
        {
          "atom_index": 24608,
          "name": "C5",
          "element": "C",
          "coord": [
            28.684099197387695,
            18.825700759887695,
            18.85099983215332
          ]
        },
        {
          "atom_index": 24609,
          "name": "C6",
          "element": "C",
          "coord": [
            28.581100463867188,
            18.909000396728516,
            18.83340072631836
          ]
        }
      ]
    },
    {
      "id": "A:1146",
      "chain": "A",
      "resseq": 1146,
      "icode": "",
      "resname": "C",
      "hetflag": " ",
      "sasa": 0.0,
      "atoms": [
        {
          "atom_index": 24610,
          "name": "P",
          "element": "P",
          "coord": [
            28.131000518798828,
            19.006900787353516,
            18.463499069213867
          ]
        },
        {
          "atom_index": 24611,
          "name": "OP1",
          "element": "O",
          "coord": [
            27.994400024414062,
            19.059999465942383,
            18.441499710083008
          ]
        },
        {
          "atom_index": 24612,
          "name": "OP2",
          "element": "O",
          "coord": [
            28.14739990234375,
            18.872699737548828,
            18.523799896240234
          ]
        },
        {
          "atom_index": 24613,
          "name": "O5'",
          "element": "O",
          "coord": [
            28.2091007232666,
            19.011199951171875,
            18.32469940185547
          ]
        },
        {
          "atom_index": 24614,
          "name": "C5'",
          "element": "C",
          "coord": [
            28.180999755859375,
            19.11240005493164,
            18.22909927368164
          ]
        },
        {
          "atom_index": 24615,
          "name": "C4'",
          "element": "C",
          "coord": [
            28.302499771118164,
            19.19659996032715,
            18.199899673461914
          ]
        },
        {
          "atom_index": 24616,
          "name": "O4'",
          "element": "O",
          "coord": [
            28.393400192260742,
            19.190399169921875,
            18.31220054626465
          ]
        },
        {
          "atom_index": 24617,
          "name": "C3'",
          "element": "C",
          "coord": [
            28.386899948120117,
            19.15329933166504,
            18.081300735473633
          ]
        },
        {
          "atom_index": 24618,
          "name": "O3'",
          "element": "O",
          "coord": [
            28.335599899291992,
            19.200300216674805,
            17.95829963684082
          ]
        },
        {
          "atom_index": 24619,
          "name": "C2'",
          "element": "C",
          "coord": [
            28.524499893188477,
            19.2096004486084,
            18.11479949951172
          ]
        },
        {
          "atom_index": 24620,
          "name": "O2'",
          "element": "O",
          "coord": [
            28.531600952148438,
            19.347400665283203,
            18.081199645996094
          ]
        },
        {
          "atom_index": 24621,
          "name": "C1'",
          "element": "C",
          "coord": [
            28.52680015563965,
            19.197900772094727,
            18.267099380493164
          ]
        },
        {
          "atom_index": 24622,
          "name": "N1",
          "element": "N",
          "coord": [
            28.600299835205078,
            19.079700469970703,
            18.317699432373047
          ]
        },
        {
          "atom_index": 24623,
          "name": "C2",
          "element": "C",
          "coord": [
            28.736900329589844,
            19.09119987487793,
            18.34149932861328
          ]
        },
        {
          "atom_index": 24624,
          "name": "O2",
          "element": "O",
          "coord": [
            28.793800354003906,
            19.197999954223633,
            18.3164005279541
          ]
        },
        {
          "atom_index": 24625,
          "name": "N3",
          "element": "N",
          "coord": [
            28.80419921875,
            18.98509979248047,
            18.391000747680664
          ]
        },
        {
          "atom_index": 24626,
          "name": "C4",
          "element": "C",
          "coord": [
            28.740299224853516,
            18.871299743652344,
            18.417499542236328
          ]
        },
        {
          "atom_index": 24627,
          "name": "N4",
          "element": "N",
          "coord": [
            28.810300827026367,
            18.768699645996094,
            18.465999603271484
          ]
        },
        {
          "atom_index": 24628,
          "name": "C5",
          "element": "C",
          "coord": [
            28.600799560546875,
            18.85689926147461,
            18.39539909362793
          ]
        },
        {
          "atom_index": 24629,
          "name": "C6",
          "element": "C",
          "coord": [
            28.53569984436035,
            18.962799072265625,
            18.34670066833496
          ]
        }
      ]
    },
    {
      "id": "A:1147",
      "chain": "A",
      "resseq": 1147,
      "icode": "",
      "resname": "A",
      "hetflag": " ",
      "sasa": 0.0,
      "atoms": [
        {
          "atom_index": 24630,
          "name": "P",
          "element": "P",
          "coord": [
            28.271499633789062,
            19.09600067138672,
            17.855199813842773
          ]
        },
        {
          "atom_index": 24631,
          "name": "OP1",
          "element": "O",
          "coord": [
            28.290599822998047,
            19.1471004486084,
            17.717199325561523
          ]
        },
        {
          "atom_index": 24632,
          "name": "OP2",
          "element": "O",
          "coord": [
            28.133399963378906,
            19.070100784301758,
            17.902599334716797
          ]
        },
        {
          "atom_index": 24633,
          "name": "O5'",
          "element": "O",
          "coord": [
            28.35849952697754,
            18.96419906616211,
            17.87809944152832
          ]
        },
        {
          "atom_index": 24634,
          "name": "C5'",
          "element": "C",
          "coord": [
            28.433799743652344,
            18.90489959716797,
            17.773099899291992
          ]
        },
        {
          "atom_index": 24635,
          "name": "C4'",
          "element": "C",
          "coord": [
            28.5669002532959,
            18.973400115966797,
            17.7544002532959
          ]
        },
        {
          "atom_index": 24636,
          "name": "O4'",
          "element": "O",
          "coord": [
            28.642900466918945,
            18.96980094909668,
            17.877399444580078
          ]
        },
        {
          "atom_index": 24637,
          "name": "C3'",
          "element": "C",
          "coord": [
            28.660999298095703,
            18.912399291992188,
            17.652299880981445
          ]
        },
        {
          "atom_index": 24638,
          "name": "O3'",
          "element": "O",
          "coord": [
            28.62660026550293,
            18.94580078125,
            17.518699645996094
          ]
        },
        {
          "atom_index": 24639,
          "name": "C2'",
          "element": "C",
          "coord": [
            28.797000885009766,
            18.96649932861328,
            17.69569969177246
          ]
        },
        {
          "atom_index": 24640,
          "name": "O2'",
          "element": "O",
          "coord": [
            28.8169002532959,
            19.097999572753906,
            17.64620018005371
          ]
        },
        {
          "atom_index": 24641,
          "name": "C1'",
          "element": "C",
          "coord": [
            28.780899047851562,
            18.97439956665039,
            17.847900390625
          ]
        },
        {
          "atom_index": 24642,
          "name": "N9",
          "element": "N",
          "coord": [
            28.84980010986328,
            18.864599227905273,
            17.917800903320312
          ]
        },
        {
          "atom_index": 24643,
          "name": "C8",
          "element": "C",
          "coord": [
            28.798999786376953,
            18.74449920654297,
            17.960100173950195
          ]
        },
        {
          "atom_index": 24644,
          "name": "N7",
          "element": "N",
          "coord": [
            28.887300491333008,
            18.668899536132812,
            18.02050018310547
          ]
        },
        {
          "atom_index": 24645,
          "name": "C5",
          "element": "C",
          "coord": [
            29.00349998474121,
            18.74410057067871,
            18.01729965209961
          ]
        },
        {
          "atom_index": 24646,
          "name": "C6",
          "element": "C",
          "coord": [
            29.133399963378906,
            18.720699310302734,
            18.064599990844727
          ]
        },
        {
          "atom_index": 24647,
          "name": "N6",
          "element": "N",
          "coord": [
            29.168899536132812,
            18.608400344848633,
            18.12660026550293
          ]
        },
        {
          "atom_index": 24648,
          "name": "N1",
          "element": "N",
          "coord": [
            29.226600646972656,
            18.81679916381836,
            18.045900344848633
          ]
        },
        {
          "atom_index": 24649,
          "name": "C2",
          "element": "C",
          "coord": [
            29.1914005279541,
            18.92970085144043,
            17.98310089111328
          ]
        },
        {
          "atom_index": 24650,
          "name": "N3",
          "element": "N",
          "coord": [
            29.07229995727539,
            18.96299934387207,
            17.93400001525879
          ]
        },
        {
          "atom_index": 24651,
          "name": "C4",
          "element": "C",
          "coord": [
            28.982099533081055,
            18.86520004272461,
            17.954700469970703
          ]
        }
      ]
    },
    {
      "id": "A:1148",
      "chain": "A",
      "resseq": 1148,
      "icode": "",
      "resname": "U",
      "hetflag": " ",
      "sasa": 0.37835830450057983,
      "atoms": [
        {
          "atom_index": 24652,
          "name": "P",
          "element": "P",
          "coord": [
            28.550899505615234,
            18.839599609375,
            17.42449951171875
          ]
        },
        {
          "atom_index": 24653,
          "name": "OP1",
          "element": "O",
          "coord": [
            28.60460090637207,
            18.85379981994629,
            17.28689956665039
          ]
        },
        {
          "atom_index": 24654,
          "name": "OP2",
          "element": "O",
          "coord": [
            28.40489959716797,
            18.85460090637207,
            17.44569969177246
          ]
        },
        {
          "atom_index": 24655,
          "name": "O5'",
          "element": "O",
          "coord": [
            28.594999313354492,
            18.697900772094727,
            17.48270034790039
          ]
        },
        {
          "atom_index": 24656,
          "name": "C5'",
          "element": "C",
          "coord": [
            28.619199752807617,
            18.587200164794922,
            17.39699935913086
          ]
        },
        {
          "atom_index": 24657,
          "name": "C4'",
          "element": "C",
          "coord": [
            28.766199111938477,
            18.573999404907227,
            17.36520004272461
          ]
        },
        {
          "atom_index": 24658,
          "name": "O4'",
          "element": "O",
          "coord": [
            28.8439998626709,
            18.625499725341797,
            17.47570037841797
          ]
        },
        {
          "atom_index": 24659,
          "name": "C3'",
          "element": "C",
          "coord": [
            28.818700790405273,
            18.43269920349121,
            17.345300674438477
          ]
        },
        {
          "atom_index": 24660,
          "name": "O3'",
          "element": "O",
          "coord": [
            28.7947998046875,
            18.384199142456055,
            17.214399337768555
          ]
        },
        {
          "atom_index": 24661,
          "name": "C2'",
          "element": "C",
          "coord": [
            28.966899871826172,
            18.44659996032715,
            17.378400802612305
          ]
        },
        {
          "atom_index": 24662,
          "name": "O2'",
          "element": "O",
          "coord": [
            29.03849983215332,
            18.496599197387695,
            17.26650047302246
          ]
        },
        {
          "atom_index": 24663,
          "name": "C1'",
          "element": "C",
          "coord": [
            28.965299606323242,
            18.55500030517578,
            17.486400604248047
          ]
        },
        {
          "atom_index": 24664,
          "name": "N1",
          "element": "N",
          "coord": [
            28.97719955444336,
            18.500999450683594,
            17.623600006103516
          ]
        },
        {
          "atom_index": 24665,
          "name": "C2",
          "element": "C",
          "coord": [
            29.104700088500977,
            18.493900299072266,
            17.674999237060547
          ]
        },
        {
          "atom_index": 24666,
          "name": "O2",
          "element": "O",
          "coord": [
            29.202800750732422,
            18.52869987487793,
            17.6117000579834
          ]
        },
        {
          "atom_index": 24667,
          "name": "N3",
          "element": "N",
          "coord": [
            29.112899780273438,
            18.444700241088867,
            17.80270004272461
          ]
        },
        {
          "atom_index": 24668,
          "name": "C4",
          "element": "C",
          "coord": [
            29.00860023498535,
            18.403099060058594,
            17.882699966430664
          ]
        },
        {
          "atom_index": 24669,
          "name": "O4",
          "element": "O",
          "coord": [
            29.032800674438477,
            18.361000061035156,
            17.995800018310547
          ]
        },
        {
          "atom_index": 24670,
          "name": "C5",
          "element": "C",
          "coord": [
            28.87929916381836,
            18.413700103759766,
            17.822399139404297
          ]
        },
        {
          "atom_index": 24671,
          "name": "C6",
          "element": "C",
          "coord": [
            28.86829948425293,
            18.461999893188477,
            17.698400497436523
          ]
        }
      ]
    },
    {
      "id": "A:1149",
      "chain": "A",
      "resseq": 1149,
      "icode": "",
      "resname": "G",
      "hetflag": " ",
      "sasa": 1.0537261962890625,
      "atoms": [
        {
          "atom_index": 24672,
          "name": "P",
          "element": "P",
          "coord": [
            28.688499450683594,
            18.266399383544922,
            17.189699172973633
          ]
        },
        {
          "atom_index": 24673,
          "name": "OP1",
          "element": "O",
          "coord": [
            28.647499084472656,
            18.27239990234375,
            17.047300338745117
          ]
        },
        {
          "atom_index": 24674,
          "name": "OP2",
          "element": "O",
          "coord": [
            28.584199905395508,
            18.27359962463379,
            17.294700622558594
          ]
        },
        {
          "atom_index": 24675,
          "name": "O5'",
          "element": "O",
          "coord": [
            28.77090072631836,
            18.132099151611328,
            17.212600708007812
          ]
        },
        {
          "atom_index": 24676,
          "name": "C5'",
          "element": "C",
          "coord": [
            28.881500244140625,
            18.098800659179688,
            17.1299991607666
          ]
        },
        {
          "atom_index": 24677,
          "name": "C4'",
          "element": "C",
          "coord": [
            28.970500946044922,
            17.9960994720459,
            17.195199966430664
          ]
        },
        {
          "atom_index": 24678,
          "name": "O4'",
          "element": "O",
          "coord": [
            29.0221004486084,
            18.046600341796875,
            17.321199417114258
          ]
        },
        {
          "atom_index": 24679,
          "name": "C3'",
          "element": "C",
          "coord": [
            28.900999069213867,
            17.86639976501465,
            17.233400344848633
          ]
        },
        {
          "atom_index": 24680,
          "name": "O3'",
          "element": "O",
          "coord": [
            28.8843994140625,
            17.777599334716797,
            17.124399185180664
          ]
        },
        {
          "atom_index": 24681,
          "name": "C2'",
          "element": "C",
          "coord": [
            28.990699768066406,
            17.8125,
            17.34320068359375
          ]
        },
        {
          "atom_index": 24682,
          "name": "O2'",
          "element": "O",
          "coord": [
            29.10770034790039,
            17.754499435424805,
            17.287500381469727
          ]
        },
        {
          "atom_index": 24683,
          "name": "C1'",
          "element": "C",
          "coord": [
            29.029600143432617,
            17.9414005279541,
            17.41510009765625
          ]
        },
        {
          "atom_index": 24684,
          "name": "N9",
          "element": "N",
          "coord": [
            28.940399169921875,
            17.974599838256836,
            17.527999877929688
          ]
        },
        {
          "atom_index": 24685,
          "name": "C8",
          "element": "C",
          "coord": [
            28.843299865722656,
            18.070999145507812,
            17.52440071105957
          ]
        },
        {
          "atom_index": 24686,
          "name": "N7",
          "element": "N",
          "coord": [
            28.78059959411621,
            18.08530044555664,
            17.637300491333008
          ]
        },
        {
          "atom_index": 24687,
          "name": "C5",
          "element": "C",
          "coord": [
            28.841100692749023,
            17.994300842285156,
            17.721799850463867
          ]
        },
        {
          "atom_index": 24688,
          "name": "C6",
          "element": "C",
          "coord": [
            28.81439971923828,
            17.965999603271484,
            17.857500076293945
          ]
        },
        {
          "atom_index": 24689,
          "name": "O6",
          "element": "O",
          "coord": [
            28.72920036315918,
            18.016300201416016,
            17.931100845336914
          ]
        },
        {
          "atom_index": 24690,
          "name": "N1",
          "element": "N",
          "coord": [
            28.896799087524414,
            17.86669921875,
            17.906600952148438
          ]
        },
        {
          "atom_index": 24691,
          "name": "C2",
          "element": "C",
          "coord": [
            28.993900299072266,
            17.803499221801758,
            17.834299087524414
          ]
        },
        {
          "atom_index": 24692,
          "name": "N2",
          "element": "N",
          "coord": [
            29.06369972229004,
            17.710899353027344,
            17.901399612426758
          ]
        },
        {
          "atom_index": 24693,
          "name": "N3",
          "element": "N",
          "coord": [
            29.020999908447266,
            17.829700469970703,
            17.707300186157227
          ]
        },
        {
          "atom_index": 24694,
          "name": "C4",
          "element": "C",
          "coord": [
            28.941699981689453,
            17.926599502563477,
            17.65730094909668
          ]
        }
      ]
    },
    {
      "id": "A:1150",
      "chain": "A",
      "resseq": 1150,
      "icode": "",
      "resname": "C",
      "hetflag": " ",
      "sasa": 0.5360075831413269,
      "atoms": [
        {
          "atom_index": 24695,
          "name": "P",
          "element": "P",
          "coord": [
            28.759300231933594,
            17.676700592041016,
            17.121299743652344
          ]
        },
        {
          "atom_index": 24696,
          "name": "OP1",
          "element": "O",
          "coord": [
            28.75659942626953,
            17.611900329589844,
            16.988100051879883
          ]
        },
        {
          "atom_index": 24697,
          "name": "OP2",
          "element": "O",
          "coord": [
            28.6387996673584,
            17.749099731445312,
            17.16900062561035
          ]
        },
        {
          "atom_index": 24698,
          "name": "O5'",
          "element": "O",
          "coord": [
            28.79490089416504,
            17.565900802612305,
            17.229799270629883
          ]
        },
        {
          "atom_index": 24699,
          "name": "C5'",
          "element": "C",
          "coord": [
            28.902799606323242,
            17.476499557495117,
            17.207700729370117
          ]
        },
        {
          "atom_index": 24700,
          "name": "C4'",
          "element": "C",
          "coord": [
            28.942699432373047,
            17.403600692749023,
            17.33340072631836
          ]
        },
        {
          "atom_index": 24701,
          "name": "O4'",
          "element": "O",
          "coord": [
            28.9685001373291,
            17.497400283813477,
            17.4414005279541
          ]
        },
        {
          "atom_index": 24702,
          "name": "C3'",
          "element": "C",
          "coord": [
            28.83839988708496,
            17.309200286865234,
            17.39109992980957
          ]
        },
        {
          "atom_index": 24703,
          "name": "O3'",
          "element": "O",
          "coord": [
            28.83340072631836,
            17.18440055847168,
            17.325000762939453
          ]
        },
        {
          "atom_index": 24704,
          "name": "C2'",
          "element": "C",
          "coord": [
            28.881000518798828,
            17.297399520874023,
            17.535900115966797
          ]
        },
        {
          "atom_index": 24705,
          "name": "O2'",
          "element": "O",
          "coord": [
            28.991899490356445,
            17.209699630737305,
            17.548500061035156
          ]
        },
        {
          "atom_index": 24706,
          "name": "C1'",
          "element": "C",
          "coord": [
            28.92919921875,
            17.439699172973633,
            17.564300537109375
          ]
        },
        {
          "atom_index": 24707,
          "name": "N1",
          "element": "N",
          "coord": [
            28.82819938659668,
            17.52680015563965,
            17.630199432373047
          ]
        },
        {
          "atom_index": 24708,
          "name": "C2",
          "element": "C",
          "coord": [
            28.80739974975586,
            17.514799118041992,
            17.76799964904785
          ]
        },
        {
          "atom_index": 24709,
          "name": "O2",
          "element": "O",
          "coord": [
            28.865999221801758,
            17.425800323486328,
            17.830699920654297
          ]
        },
        {
          "atom_index": 24710,
          "name": "N3",
          "element": "N",
          "coord": [
            28.7185001373291,
            17.594499588012695,
            17.830299377441406
          ]
        },
        {
          "atom_index": 24711,
          "name": "C4",
          "element": "C",
          "coord": [
            28.65519905090332,
            17.689599990844727,
            17.76219940185547
          ]
        },
        {
          "atom_index": 24712,
          "name": "N4",
          "element": "N",
          "coord": [
            28.569599151611328,
            17.76609992980957,
            17.830299377441406
          ]
        },
        {
          "atom_index": 24713,
          "name": "C5",
          "element": "C",
          "coord": [
            28.676700592041016,
            17.708999633789062,
            17.622900009155273
          ]
        },
        {
          "atom_index": 24714,
          "name": "C6",
          "element": "C",
          "coord": [
            28.764299392700195,
            17.627300262451172,
            17.562400817871094
          ]
        }
      ]
    },
    {
      "id": "A:1151",
      "chain": "A",
      "resseq": 1151,
      "icode": "",
      "resname": "A",
      "hetflag": " ",
      "sasa": 0.0,
      "atoms": [
        {
          "atom_index": 24715,
          "name": "P",
          "element": "P",
          "coord": [
            28.698200225830078,
            17.135299682617188,
            17.25469970703125
          ]
        },
        {
          "atom_index": 24716,
          "name": "OP1",
          "element": "O",
          "coord": [
            28.701400756835938,
            16.987699508666992,
            17.24489974975586
          ]
        },
        {
          "atom_index": 24717,
          "name": "OP2",
          "element": "O",
          "coord": [
            28.677099227905273,
            17.217500686645508,
            17.133399963378906
          ]
        },
        {
          "atom_index": 24718,
          "name": "O5'",
          "element": "O",
          "coord": [
            28.58530044555664,
            17.174299240112305,
            17.359399795532227
          ]
        },
        {
          "atom_index": 24719,
          "name": "C5'",
          "element": "C",
          "coord": [
            28.475400924682617,
            17.08799934387207,
            17.381900787353516
          ]
        },
        {
          "atom_index": 24720,
          "name": "C4'",
          "element": "C",
          "coord": [
            28.496400833129883,
            17.01140022277832,
            17.50979995727539
          ]
        },
        {
          "atom_index": 24721,
          "name": "O4'",
          "element": "O",
          "coord": [
            28.563499450683594,
            17.09760093688965,
            17.605600357055664
          ]
        },
        {
          "atom_index": 24722,
          "name": "C3'",
          "element": "C",
          "coord": [
            28.37070083618164,
            16.965200424194336,
            17.581600189208984
          ]
        },
        {
          "atom_index": 24723,
          "name": "O3'",
          "element": "O",
          "coord": [
            28.321300506591797,
            16.842300415039062,
            17.530899047851562
          ]
        },
        {
          "atom_index": 24724,
          "name": "C2'",
          "element": "C",
          "coord": [
            28.416099548339844,
            16.957599639892578,
            17.7268009185791
          ]
        },
        {
          "atom_index": 24725,
          "name": "O2'",
          "element": "O",
          "coord": [
            28.490400314331055,
            16.83880043029785,
            17.749799728393555
          ]
        },
        {
          "atom_index": 24726,
          "name": "C1'",
          "element": "C",
          "coord": [
            28.511199951171875,
            17.076900482177734,
            17.734899520874023
          ]
        },
        {
          "atom_index": 24727,
          "name": "N9",
          "element": "N",
          "coord": [
            28.4414005279541,
            17.200700759887695,
            17.77630043029785
          ]
        },
        {
          "atom_index": 24728,
          "name": "C8",
          "element": "C",
          "coord": [
            28.412799835205078,
            17.308399200439453,
            17.695899963378906
          ]
        },
        {
          "atom_index": 24729,
          "name": "N7",
          "element": "N",
          "coord": [
            28.349000930786133,
            17.40570068359375,
            17.755300521850586
          ]
        },
        {
          "atom_index": 24730,
          "name": "C5",
          "element": "C",
          "coord": [
            28.333999633789062,
            17.358800888061523,
            17.884199142456055
          ]
        },
        {
          "atom_index": 24731,
          "name": "C6",
          "element": "C",
          "coord": [
            28.2731990814209,
            17.415199279785156,
            17.99650001525879
          ]
        },
        {
          "atom_index": 24732,
          "name": "N6",
          "element": "N",
          "coord": [
            28.21739959716797,
            17.53580093383789,
            17.994800567626953
          ]
        },
        {
          "atom_index": 24733,
          "name": "N1",
          "element": "N",
          "coord": [
            28.27359962463379,
            17.345699310302734,
            18.11199951171875
          ]
        },
        {
          "atom_index": 24734,
          "name": "C2",
          "element": "C",
          "coord": [
            28.330900192260742,
            17.224700927734375,
            18.113000869750977
          ]
        },
        {
          "atom_index": 24735,
          "name": "N3",
          "element": "N",
          "coord": [
            28.39069938659668,
            17.16029930114746,
            18.012800216674805
          ]
        },
        {
          "atom_index": 24736,
          "name": "C4",
          "element": "C",
          "coord": [
            28.388999938964844,
            17.23310089111328,
            17.899700164794922
          ]
        }
      ]
    },
    {
      "id": "A:1152",
      "chain": "A",
      "resseq": 1152,
      "icode": "",
      "resname": "C",
      "hetflag": " ",
      "sasa": 0.0,
      "atoms": [
        {
          "atom_index": 24737,
          "name": "P",
          "element": "P",
          "coord": [
            28.16320037841797,
            16.81529998779297,
            17.521499633789062
          ]
        },
        {
          "atom_index": 24738,
          "name": "OP1",
          "element": "O",
          "coord": [
            28.14349937438965,
            16.68549919128418,
            17.453100204467773
          ]
        },
        {
          "atom_index": 24739,
          "name": "OP2",
          "element": "O",
          "coord": [
            28.09670066833496,
            16.936800003051758,
            17.468900680541992
          ]
        },
        {
          "atom_index": 24740,
          "name": "O5'",
          "element": "O",
          "coord": [
            28.118499755859375,
            16.79520034790039,
            17.672700881958008
          ]
        },
        {
          "atom_index": 24741,
          "name": "C5'",
          "element": "C",
          "coord": [
            28.163400650024414,
            16.683399200439453,
            17.747499465942383
          ]
        },
        {
          "atom_index": 24742,
          "name": "C4'",
          "element": "C",
          "coord": [
            28.137399673461914,
            16.702199935913086,
            17.894699096679688
          ]
        },
        {
          "atom_index": 24743,
          "name": "O4'",
          "element": "O",
          "coord": [
            28.198699951171875,
            16.826000213623047,
            17.940200805664062
          ]
        },
        {
          "atom_index": 24744,
          "name": "C3'",
          "element": "C",
          "coord": [
            27.992000579833984,
            16.71780014038086,
            17.933900833129883
          ]
        },
        {
          "atom_index": 24745,
          "name": "O3'",
          "element": "O",
          "coord": [
            27.92169952392578,
            16.595500946044922,
            17.938800811767578
          ]
        },
        {
          "atom_index": 24746,
          "name": "C2'",
          "element": "C",
          "coord": [
            28.00279998779297,
            16.78849983215332,
            18.067800521850586
          ]
        },
        {
          "atom_index": 24747,
          "name": "O2'",
          "element": "O",
          "coord": [
            28.04330062866211,
            16.697099685668945,
            18.168399810791016
          ]
        },
        {
          "atom_index": 24748,
          "name": "C1'",
          "element": "C",
          "coord": [
            28.11910057067871,
            16.885000228881836,
            18.041000366210938
          ]
        },
        {
          "atom_index": 24749,
          "name": "N1",
          "element": "N",
          "coord": [
            28.07379913330078,
            17.019399642944336,
            17.994699478149414
          ]
        },
        {
          "atom_index": 24750,
          "name": "C2",
          "element": "C",
          "coord": [
            28.00819969177246,
            17.110000610351562,
            18.08060073852539
          ]
        },
        {
          "atom_index": 24751,
          "name": "O2",
          "element": "O",
          "coord": [
            27.990999221801758,
            17.08139991760254,
            18.199800491333008
          ]
        },
        {
          "atom_index": 24752,
          "name": "N3",
          "element": "N",
          "coord": [
            27.96780014038086,
            17.230300903320312,
            18.033300399780273
          ]
        },
        {
          "atom_index": 24753,
          "name": "C4",
          "element": "C",
          "coord": [
            27.987199783325195,
            17.262500762939453,
            17.905799865722656
          ]
        },
        {
          "atom_index": 24754,
          "name": "N4",
          "element": "N",
          "coord": [
            27.94569969177246,
            17.381399154663086,
            17.86199951171875
          ]
        },
        {
          "atom_index": 24755,
          "name": "C5",
          "element": "C",
          "coord": [
            28.051000595092773,
            17.1737003326416,
            17.81599998474121
          ]
        },
        {
          "atom_index": 24756,
          "name": "C6",
          "element": "C",
          "coord": [
            28.091299057006836,
            17.055999755859375,
            17.864200592041016
          ]
        }
      ]
    },
    {
      "id": "A:1153",
      "chain": "A",
      "resseq": 1153,
      "icode": "",
      "resname": "C",
      "hetflag": " ",
      "sasa": 0.0,
      "atoms": [
        {
          "atom_index": 24757,
          "name": "P",
          "element": "P",
          "coord": [
            27.76740074157715,
            16.5935001373291,
            17.896099090576172
          ]
        },
        {
          "atom_index": 24758,
          "name": "OP1",
          "element": "O",
          "coord": [
            27.725000381469727,
            16.454500198364258,
            17.87019920349121
          ]
        },
        {
          "atom_index": 24759,
          "name": "OP2",
          "element": "O",
          "coord": [
            27.75309944152832,
            16.694700241088867,
            17.789400100708008
          ]
        },
        {
          "atom_index": 24760,
          "name": "O5'",
          "element": "O",
          "coord": [
            27.689199447631836,
            16.643400192260742,
            18.024900436401367
          ]
        },
        {
          "atom_index": 24761,
          "name": "C5'",
          "element": "C",
          "coord": [
            27.678699493408203,
            16.561800003051758,
            18.140499114990234
          ]
        },
        {
          "atom_index": 24762,
          "name": "C4'",
          "element": "C",
          "coord": [
            27.626399993896484,
            16.640399932861328,
            18.257999420166016
          ]
        },
        {
          "atom_index": 24763,
          "name": "O4'",
          "element": "O",
          "coord": [
            27.69499969482422,
            16.76810073852539,
            18.264999389648438
          ]
        },
        {
          "atom_index": 24764,
          "name": "C3'",
          "element": "C",
          "coord": [
            27.47879981994629,
            16.676799774169922,
            18.252599716186523
          ]
        },
        {
          "atom_index": 24765,
          "name": "O3'",
          "element": "O",
          "coord": [
            27.395299911499023,
            16.572999954223633,
            18.30109977722168
          ]
        },
        {
          "atom_index": 24766,
          "name": "C2'",
          "element": "C",
          "coord": [
            27.472000122070312,
            16.80190086364746,
            18.338199615478516
          ]
        },
        {
          "atom_index": 24767,
          "name": "O2'",
          "element": "O",
          "coord": [
            27.469999313354492,
            16.766599655151367,
            18.475400924682617
          ]
        },
        {
          "atom_index": 24768,
          "name": "C1'",
          "element": "C",
          "coord": [
            27.606000900268555,
            16.868499755859375,
            18.30769920349121
          ]
        },
        {
          "atom_index": 24769,
          "name": "N1",
          "element": "N",
          "coord": [
            27.602699279785156,
            16.976699829101562,
            18.2052001953125
          ]
        },
        {
          "atom_index": 24770,
          "name": "C2",
          "element": "C",
          "coord": [
            27.535200119018555,
            17.099599838256836,
            18.21739959716797
          ]
        },
        {
          "atom_index": 24771,
          "name": "O2",
          "element": "O",
          "coord": [
            27.464099884033203,
            17.122800827026367,
            18.315900802612305
          ]
        },
        {
          "atom_index": 24772,
          "name": "N3",
          "element": "N",
          "coord": [
            27.54520034790039,
            17.190799713134766,
            18.11720085144043
          ]
        },
        {
          "atom_index": 24773,
          "name": "C4",
          "element": "C",
          "coord": [
            27.62190055847168,
            17.16860008239746,
            18.010900497436523
          ]
        },
        {
          "atom_index": 24774,
          "name": "N4",
          "element": "N",
          "coord": [
            27.63010025024414,
            17.259700775146484,
            17.913799285888672
          ]
        },
        {
          "atom_index": 24775,
          "name": "C5",
          "element": "C",
          "coord": [
            27.691600799560547,
            17.047300338745117,
            17.99650001525879
          ]
        },
        {
          "atom_index": 24776,
          "name": "C6",
          "element": "C",
          "coord": [
            27.680999755859375,
            16.958799362182617,
            18.095399856567383
          ]
        }
      ]
    },
    {
      "id": "A:1154",
      "chain": "A",
      "resseq": 1154,
      "icode": "",
      "resname": "G",
      "hetflag": " ",
      "sasa": 0.0,
      "atoms": [
        {
          "atom_index": 24777,
          "name": "P",
          "element": "P",
          "coord": [
            27.250200271606445,
            16.546100616455078,
            18.236900329589844
          ]
        },
        {
          "atom_index": 24778,
          "name": "OP1",
          "element": "O",
          "coord": [
            27.172199249267578,
            16.46150016784668,
            18.3302001953125
          ]
        },
        {
          "atom_index": 24779,
          "name": "OP2",
          "element": "O",
          "coord": [
            27.27050018310547,
            16.50149917602539,
            18.09709930419922
          ]
        },
        {
          "atom_index": 24780,
          "name": "O5'",
          "element": "O",
          "coord": [
            27.179500579833984,
            16.688600540161133,
            18.234899520874023
          ]
        },
        {
          "atom_index": 24781,
          "name": "C5'",
          "element": "C",
          "coord": [
            27.108999252319336,
            16.737600326538086,
            18.347999572753906
          ]
        },
        {
          "atom_index": 24782,
          "name": "C4'",
          "element": "C",
          "coord": [
            27.068500518798828,
            16.881099700927734,
            18.32670021057129
          ]
        },
        {
          "atom_index": 24783,
          "name": "O4'",
          "element": "O",
          "coord": [
            27.187000274658203,
            16.955900192260742,
            18.291900634765625
          ]
        },
        {
          "atom_index": 24784,
          "name": "C3'",
          "element": "C",
          "coord": [
            26.971399307250977,
            16.9060001373291,
            18.212099075317383
          ]
        },
        {
          "atom_index": 24785,
          "name": "O3'",
          "element": "O",
          "coord": [
            26.83609962463379,
            16.902299880981445,
            18.253799438476562
          ]
        },
        {
          "atom_index": 24786,
          "name": "C2'",
          "element": "C",
          "coord": [
            27.009300231933594,
            17.0447998046875,
            18.162700653076172
          ]
        },
        {
          "atom_index": 24787,
          "name": "O2'",
          "element": "O",
          "coord": [
            26.94260025024414,
            17.144899368286133,
            18.23780059814453
          ]
        },
        {
          "atom_index": 24788,
          "name": "C1'",
          "element": "C",
          "coord": [
            27.157899856567383,
            17.052200317382812,
            18.194400787353516
          ]
        },
        {
          "atom_index": 24789,
          "name": "N9",
          "element": "N",
          "coord": [
            27.242799758911133,
            17.028200149536133,
            18.07699966430664
          ]
        },
        {
          "atom_index": 24790,
          "name": "C8",
          "element": "C",
          "coord": [
            27.316200256347656,
            16.916799545288086,
            18.05030059814453
          ]
        },
        {
          "atom_index": 24791,
          "name": "N7",
          "element": "N",
          "coord": [
            27.38319969177246,
            16.92460060119629,
            17.93950080871582
          ]
        },
        {
          "atom_index": 24792,
          "name": "C5",
          "element": "C",
          "coord": [
            27.34980010986328,
            17.04840087890625,
            17.88949966430664
          ]
        },
        {
          "atom_index": 24793,
          "name": "C6",
          "element": "C",
          "coord": [
            27.392499923706055,
            17.112499237060547,
            17.77199935913086
          ]
        },
        {
          "atom_index": 24794,
          "name": "O6",
          "element": "O",
          "coord": [
            27.469100952148438,
            17.069799423217773,
            17.68630027770996
          ]
        },
        {
          "atom_index": 24795,
          "name": "N1",
          "element": "N",
          "coord": [
            27.337400436401367,
            17.238399505615234,
            17.75860023498535
          ]
        },
        {
          "atom_index": 24796,
          "name": "C2",
          "element": "C",
          "coord": [
            27.25189971923828,
            17.29520034790039,
            17.84830093383789
          ]
        },
        {
          "atom_index": 24797,
          "name": "N2",
          "element": "N",
          "coord": [
            27.208599090576172,
            17.41819953918457,
            17.818099975585938
          ]
        },
        {
          "atom_index": 24798,
          "name": "N3",
          "element": "N",
          "coord": [
            27.211700439453125,
            17.236499786376953,
            17.9591007232666
          ]
        },
        {
          "atom_index": 24799,
          "name": "C4",
          "element": "C",
          "coord": [
            27.264999389648438,
            17.11440086364746,
            17.973499298095703
          ]
        }
      ]
    },
    {
      "id": "A:1155",
      "chain": "A",
      "resseq": 1155,
      "icode": "",
      "resname": "A",
      "hetflag": " ",
      "sasa": 0.0,
      "atoms": [
        {
          "atom_index": 24800,
          "name": "P",
          "element": "P",
          "coord": [
            26.760700225830078,
            16.76490020751953,
            18.286399841308594
          ]
        },
        {
          "atom_index": 24801,
          "name": "OP1",
          "element": "O",
          "coord": [
            26.766399383544922,
            16.743499755859375,
            18.43280029296875
          ]
        },
        {
          "atom_index": 24802,
          "name": "OP2",
          "element": "O",
          "coord": [
            26.814699172973633,
            16.661699295043945,
            18.195199966430664
          ]
        },
        {
          "atom_index": 24803,
          "name": "O5'",
          "element": "O",
          "coord": [
            26.609800338745117,
            16.794200897216797,
            18.246299743652344
          ]
        },
        {
          "atom_index": 24804,
          "name": "C5'",
          "element": "C",
          "coord": [
            26.568500518798828,
            16.785999298095703,
            18.111299514770508
          ]
        },
        {
          "atom_index": 24805,
          "name": "C4'",
          "element": "C",
          "coord": [
            26.43869972229004,
            16.858299255371094,
            18.088899612426758
          ]
        },
        {
          "atom_index": 24806,
          "name": "O4'",
          "element": "O",
          "coord": [
            26.466899871826172,
            16.997299194335938,
            18.061800003051758
          ]
        },
        {
          "atom_index": 24807,
          "name": "C3'",
          "element": "C",
          "coord": [
            26.358400344848633,
            16.812000274658203,
            17.968799591064453
          ]
        },
        {
          "atom_index": 24808,
          "name": "O3'",
          "element": "O",
          "coord": [
            26.276899337768555,
            16.700199127197266,
            17.999099731445312
          ]
        },
        {
          "atom_index": 24809,
          "name": "C2'",
          "element": "C",
          "coord": [
            26.279300689697266,
            16.936199188232422,
            17.930099487304688
          ]
        },
        {
          "atom_index": 24810,
          "name": "O2'",
          "element": "O",
          "coord": [
            26.164600372314453,
            16.949600219726562,
            18.011999130249023
          ]
        },
        {
          "atom_index": 24811,
          "name": "C1'",
          "element": "C",
          "coord": [
            26.376800537109375,
            17.04759979248047,
            17.966299057006836
          ]
        },
        {
          "atom_index": 24812,
          "name": "N9",
          "element": "N",
          "coord": [
            26.454700469970703,
            17.095600128173828,
            17.851600646972656
          ]
        },
        {
          "atom_index": 24813,
          "name": "C8",
          "element": "C",
          "coord": [
            26.577899932861328,
            17.052200317382812,
            17.812400817871094
          ]
        },
        {
          "atom_index": 24814,
          "name": "N7",
          "element": "N",
          "coord": [
            26.62380027770996,
            17.11400032043457,
            17.706600189208984
          ]
        },
        {
          "atom_index": 24815,
          "name": "C5",
          "element": "C",
          "coord": [
            26.524700164794922,
            17.205799102783203,
            17.67620086669922
          ]
        },
        {
          "atom_index": 24816,
          "name": "C6",
          "element": "C",
          "coord": [
            26.511600494384766,
            17.302400588989258,
            17.57509994506836
          ]
        },
        {
          "atom_index": 24817,
          "name": "N6",
          "element": "N",
          "coord": [
            26.603200912475586,
            17.325599670410156,
            17.481300354003906
          ]
        },
        {
          "atom_index": 24818,
          "name": "N1",
          "element": "N",
          "coord": [
            26.39929962158203,
            17.37649917602539,
            17.572399139404297
          ]
        },
        {
          "atom_index": 24819,
          "name": "C2",
          "element": "C",
          "coord": [
            26.305700302124023,
            17.354900360107422,
            17.664899826049805
          ]
        },
        {
          "atom_index": 24820,
          "name": "N3",
          "element": "N",
          "coord": [
            26.306499481201172,
            17.267000198364258,
            17.764699935913086
          ]
        },
        {
          "atom_index": 24821,
          "name": "C4",
          "element": "C",
          "coord": [
            26.41950035095215,
            17.194900512695312,
            17.76449966430664
          ]
        }
      ]
    },
    {
      "id": "A:1156",
      "chain": "A",
      "resseq": 1156,
      "icode": "",
      "resname": "A",
      "hetflag": " ",
      "sasa": 0.0,
      "atoms": [
        {
          "atom_index": 24822,
          "name": "P",
          "element": "P",
          "coord": [
            26.297399520874023,
            16.560400009155273,
            17.922399520874023
          ]
        },
        {
          "atom_index": 24823,
          "name": "OP1",
          "element": "O",
          "coord": [
            26.21109962463379,
            16.46190071105957,
            17.99180030822754
          ]
        },
        {
          "atom_index": 24824,
          "name": "OP2",
          "element": "O",
          "coord": [
            26.442100524902344,
            16.532400131225586,
            17.904399871826172
          ]
        },
        {
          "atom_index": 24825,
          "name": "O5'",
          "element": "O",
          "coord": [
            26.233699798583984,
            16.584800720214844,
            17.779199600219727
          ]
        },
        {
          "atom_index": 24826,
          "name": "C5'",
          "element": "C",
          "coord": [
            26.16469955444336,
            16.479900360107422,
            17.71310043334961
          ]
        },
        {
          "atom_index": 24827,
          "name": "C4'",
          "element": "C",
          "coord": [
            26.024999618530273,
            16.520200729370117,
            17.67340087890625
          ]
        },
        {
          "atom_index": 24828,
          "name": "O4'",
          "element": "O",
          "coord": [
            25.932899475097656,
            16.493000030517578,
            17.78230094909668
          ]
        },
        {
          "atom_index": 24829,
          "name": "C3'",
          "element": "C",
          "coord": [
            26.00749969482422,
            16.66699981689453,
            17.63680076599121
          ]
        },
        {
          "atom_index": 24830,
          "name": "O3'",
          "element": "O",
          "coord": [
            25.925600051879883,
            16.67799949645996,
            17.521400451660156
          ]
        },
        {
          "atom_index": 24831,
          "name": "C2'",
          "element": "C",
          "coord": [
            25.936500549316406,
            16.72640037536621,
            17.75819969177246
          ]
        },
        {
          "atom_index": 24832,
          "name": "O2'",
          "element": "O",
          "coord": [
            25.853300094604492,
            16.836599349975586,
            17.728700637817383
          ]
        },
        {
          "atom_index": 24833,
          "name": "C1'",
          "element": "C",
          "coord": [
            25.856300354003906,
            16.607999801635742,
            17.81049919128418
          ]
        },
        {
          "atom_index": 24834,
          "name": "N9",
          "element": "N",
          "coord": [
            25.8346004486084,
            16.612499237060547,
            17.9552001953125
          ]
        },
        {
          "atom_index": 24835,
          "name": "C8",
          "element": "C",
          "coord": [
            25.92919921875,
            16.59709930419922,
            18.053199768066406
          ]
        },
        {
          "atom_index": 24836,
          "name": "N7",
          "element": "N",
          "coord": [
            25.880800247192383,
            16.605899810791016,
            18.17449951171875
          ]
        },
        {
          "atom_index": 24837,
          "name": "C5",
          "element": "C",
          "coord": [
            25.745500564575195,
            16.628700256347656,
            18.15489959716797
          ]
        },
        {
          "atom_index": 24838,
          "name": "C6",
          "element": "C",
          "coord": [
            25.638099670410156,
            16.647600173950195,
            18.243099212646484
          ]
        },
        {
          "atom_index": 24839,
          "name": "N6",
          "element": "N",
          "coord": [
            25.650999069213867,
            16.646299362182617,
            18.37540054321289
          ]
        },
        {
          "atom_index": 24840,
          "name": "N1",
          "element": "N",
          "coord": [
            25.515199661254883,
            16.667999267578125,
            18.1914005279541
          ]
        },
        {
          "atom_index": 24841,
          "name": "C2",
          "element": "C",
          "coord": [
            25.500900268554688,
            16.66950035095215,
            18.0585994720459
          ]
        },
        {
          "atom_index": 24842,
          "name": "N3",
          "element": "N",
          "coord": [
            25.594499588012695,
            16.653200149536133,
            17.965499877929688
          ]
        },
        {
          "atom_index": 24843,
          "name": "C4",
          "element": "C",
          "coord": [
            25.71540069580078,
            16.63290023803711,
            18.02039909362793
          ]
        }
      ]
    },
    {
      "id": "A:1157",
      "chain": "A",
      "resseq": 1157,
      "icode": "",
      "resname": "G",
      "hetflag": " ",
      "sasa": 0.0,
      "atoms": [
        {
          "atom_index": 24844,
          "name": "P",
          "element": "P",
          "coord": [
            25.993999481201172,
            16.728200912475586,
            17.385799407958984
          ]
        },
        {
          "atom_index": 24845,
          "name": "OP1",
          "element": "O",
          "coord": [
            25.903400421142578,
            16.70549964904785,
            17.270999908447266
          ]
        },
        {
          "atom_index": 24846,
          "name": "OP2",
          "element": "O",
          "coord": [
            26.130599975585938,
            16.670499801635742,
            17.384599685668945
          ]
        },
        {
          "atom_index": 24847,
          "name": "O5'",
          "element": "O",
          "coord": [
            26.01180076599121,
            16.88450050354004,
            17.409299850463867
          ]
        },
        {
          "atom_index": 24848,
          "name": "C5'",
          "element": "C",
          "coord": [
            25.968799591064453,
            16.979000091552734,
            17.31279945373535
          ]
        },
        {
          "atom_index": 24849,
          "name": "C4'",
          "element": "C",
          "coord": [
            26.08639907836914,
            17.04199981689453,
            17.243000030517578
          ]
        },
        {
          "atom_index": 24850,
          "name": "O4'",
          "element": "O",
          "coord": [
            26.181499481201172,
            17.090099334716797,
            17.341299057006836
          ]
        },
        {
          "atom_index": 24851,
          "name": "C3'",
          "element": "C",
          "coord": [
            26.167800903320312,
            16.948699951171875,
            17.155099868774414
          ]
        },
        {
          "atom_index": 24852,
          "name": "O3'",
          "element": "O",
          "coord": [
            26.110200881958008,
            16.931900024414062,
            17.02669906616211
          ]
        },
        {
          "atom_index": 24853,
          "name": "C2'",
          "element": "C",
          "coord": [
            26.30430030822754,
            17.015300750732422,
            17.153400421142578
          ]
        },
        {
          "atom_index": 24854,
          "name": "O2'",
          "element": "O",
          "coord": [
            26.30500030517578,
            17.12619972229004,
            17.065000534057617
          ]
        },
        {
          "atom_index": 24855,
          "name": "C1'",
          "element": "C",
          "coord": [
            26.313199996948242,
            17.06800079345703,
            17.29640007019043
          ]
        },
        {
          "atom_index": 24856,
          "name": "N9",
          "element": "N",
          "coord": [
            26.375,
            16.970500946044922,
            17.38759994506836
          ]
        },
        {
          "atom_index": 24857,
          "name": "C8",
          "element": "C",
          "coord": [
            26.312599182128906,
            16.91349983215332,
            17.4950008392334
          ]
        },
        {
          "atom_index": 24858,
          "name": "N7",
          "element": "N",
          "coord": [
            26.387500762939453,
            16.829700469970703,
            17.560199737548828
          ]
        },
        {
          "atom_index": 24859,
          "name": "C5",
          "element": "C",
          "coord": [
            26.507200241088867,
            16.831499099731445,
            17.491199493408203
          ]
        },
        {
          "atom_index": 24860,
          "name": "C6",
          "element": "C",
          "coord": [
            26.62660026550293,
            16.76020050048828,
            17.515899658203125
          ]
        },
        {
          "atom_index": 24861,
          "name": "O6",
          "element": "O",
          "coord": [
            26.650100708007812,
            16.67919921875,
            17.606199264526367
          ]
        },
        {
          "atom_index": 24862,
          "name": "N1",
          "element": "N",
          "coord": [
            26.724199295043945,
            16.790599822998047,
            17.422300338745117
          ]
        },
        {
          "atom_index": 24863,
          "name": "C2",
          "element": "C",
          "coord": [
            26.708099365234375,
            16.87809944152832,
            17.318700790405273
          ]
        },
        {
          "atom_index": 24864,
          "name": "N2",
          "element": "N",
          "coord": [
            26.813199996948242,
            16.895000457763672,
            17.238000869750977
          ]
        },
        {
          "atom_index": 24865,
          "name": "N3",
          "element": "N",
          "coord": [
            26.597900390625,
            16.945600509643555,
            17.29509925842285
          ]
        },
        {
          "atom_index": 24866,
          "name": "C4",
          "element": "C",
          "coord": [
            26.501300811767578,
            16.917299270629883,
            17.38409996032715
          ]
        }
      ]
    },
    {
      "id": "A:1158",
      "chain": "A",
      "resseq": 1158,
      "icode": "",
      "resname": "C",
      "hetflag": " ",
      "sasa": 0.0,
      "atoms": [
        {
          "atom_index": 24867,
          "name": "P",
          "element": "P",
          "coord": [
            26.069499969482422,
            16.78580093383789,
            16.97369956970215
          ]
        },
        {
          "atom_index": 24868,
          "name": "OP1",
          "element": "O",
          "coord": [
            25.927900314331055,
            16.789899826049805,
            16.92959976196289
          ]
        },
        {
          "atom_index": 24869,
          "name": "OP2",
          "element": "O",
          "coord": [
            26.112699508666992,
            16.68549919128418,
            17.07390022277832
          ]
        },
        {
          "atom_index": 24870,
          "name": "O5'",
          "element": "O",
          "coord": [
            26.16119956970215,
            16.766000747680664,
            16.845399856567383
          ]
        },
        {
          "atom_index": 24871,
          "name": "C5'",
          "element": "C",
          "coord": [
            26.244199752807617,
            16.871400833129883,
            16.800199508666992
          ]
        },
        {
          "atom_index": 24872,
          "name": "C4'",
          "element": "C",
          "coord": [
            26.385000228881836,
            16.824100494384766,
            16.77519989013672
          ]
        },
        {
          "atom_index": 24873,
          "name": "O4'",
          "element": "O",
          "coord": [
            26.46299934387207,
            16.830299377441406,
            16.89739990234375
          ]
        },
        {
          "atom_index": 24874,
          "name": "C3'",
          "element": "C",
          "coord": [
            26.40130043029785,
            16.680200576782227,
            16.73080062866211
          ]
        },
        {
          "atom_index": 24875,
          "name": "O3'",
          "element": "O",
          "coord": [
            26.367700576782227,
            16.65880012512207,
            16.59469985961914
          ]
        },
        {
          "atom_index": 24876,
          "name": "C2'",
          "element": "C",
          "coord": [
            26.547700881958008,
            16.654300689697266,
            16.76300048828125
          ]
        },
        {
          "atom_index": 24877,
          "name": "O2'",
          "element": "O",
          "coord": [
            26.631099700927734,
            16.715900421142578,
            16.666099548339844
          ]
        },
        {
          "atom_index": 24878,
          "name": "C1'",
          "element": "C",
          "coord": [
            26.563400268554688,
            16.73069953918457,
            16.894699096679688
          ]
        },
        {
          "atom_index": 24879,
          "name": "N1",
          "element": "N",
          "coord": [
            26.5492000579834,
            16.6427001953125,
            17.013599395751953
          ]
        },
        {
          "atom_index": 24880,
          "name": "C2",
          "element": "C",
          "coord": [
            26.65019989013672,
            16.55069923400879,
            17.0492000579834
          ]
        },
        {
          "atom_index": 24881,
          "name": "O2",
          "element": "O",
          "coord": [
            26.755399703979492,
            16.54330062866211,
            16.983299255371094
          ]
        },
        {
          "atom_index": 24882,
          "name": "N3",
          "element": "N",
          "coord": [
            26.633100509643555,
            16.47279930114746,
            17.158700942993164
          ]
        },
        {
          "atom_index": 24883,
          "name": "C4",
          "element": "C",
          "coord": [
            26.521099090576172,
            16.481700897216797,
            17.230100631713867
          ]
        },
        {
          "atom_index": 24884,
          "name": "N4",
          "element": "N",
          "coord": [
            26.507699966430664,
            16.402700424194336,
            17.336700439453125
          ]
        },
        {
          "atom_index": 24885,
          "name": "C5",
          "element": "C",
          "coord": [
            26.41699981689453,
            16.572200775146484,
            17.19610023498535
          ]
        },
        {
          "atom_index": 24886,
          "name": "C6",
          "element": "C",
          "coord": [
            26.435300827026367,
            16.649200439453125,
            17.088699340820312
          ]
        }
      ]
    },
    {
      "id": "A:1159",
      "chain": "A",
      "resseq": 1159,
      "icode": "",
      "resname": "U",
      "hetflag": " ",
      "sasa": 0.0,
      "atoms": [
        {
          "atom_index": 24887,
          "name": "P",
          "element": "P",
          "coord": [
            26.30120086669922,
            16.51959991455078,
            16.549400329589844
          ]
        },
        {
          "atom_index": 24888,
          "name": "OP1",
          "element": "O",
          "coord": [
            26.269500732421875,
            16.529499053955078,
            16.405000686645508
          ]
        },
        {
          "atom_index": 24889,
          "name": "OP2",
          "element": "O",
          "coord": [
            26.193300247192383,
            16.4867000579834,
            16.645599365234375
          ]
        },
        {
          "atom_index": 24890,
          "name": "O5'",
          "element": "O",
          "coord": [
            26.41860008239746,
            16.41349983215332,
            16.567800521850586
          ]
        },
        {
          "atom_index": 24891,
          "name": "C5'",
          "element": "C",
          "coord": [
            26.534299850463867,
            16.419200897216797,
            16.485700607299805
          ]
        },
        {
          "atom_index": 24892,
          "name": "C4'",
          "element": "C",
          "coord": [
            26.64299964904785,
            16.325300216674805,
            16.53219985961914
          ]
        },
        {
          "atom_index": 24893,
          "name": "O4'",
          "element": "O",
          "coord": [
            26.679100036621094,
            16.35260009765625,
            16.670000076293945
          ]
        },
        {
          "atom_index": 24894,
          "name": "C3'",
          "element": "C",
          "coord": [
            26.611099243164062,
            16.177600860595703,
            16.53350067138672
          ]
        },
        {
          "atom_index": 24895,
          "name": "O3'",
          "element": "O",
          "coord": [
            26.609500885009766,
            16.120399475097656,
            16.404199600219727
          ]
        },
        {
          "atom_index": 24896,
          "name": "C2'",
          "element": "C",
          "coord": [
            26.72010040283203,
            16.123699188232422,
            16.624799728393555
          ]
        },
        {
          "atom_index": 24897,
          "name": "O2'",
          "element": "O",
          "coord": [
            26.84429931640625,
            16.120399475097656,
            16.55620002746582
          ]
        },
        {
          "atom_index": 24898,
          "name": "C1'",
          "element": "C",
          "coord": [
            26.72719955444336,
            16.23430061340332,
            16.730899810791016
          ]
        },
        {
          "atom_index": 24899,
          "name": "N1",
          "element": "N",
          "coord": [
            26.64430046081543,
            16.203399658203125,
            16.850500106811523
          ]
        },
        {
          "atom_index": 24900,
          "name": "C2",
          "element": "C",
          "coord": [
            26.684499740600586,
            16.10420036315918,
            16.940000534057617
          ]
        },
        {
          "atom_index": 24901,
          "name": "O2",
          "element": "O",
          "coord": [
            26.788999557495117,
            16.04199981689453,
            16.931400299072266
          ]
        },
        {
          "atom_index": 24902,
          "name": "N3",
          "element": "N",
          "coord": [
            26.600099563598633,
            16.08169937133789,
            17.046600341796875
          ]
        },
        {
          "atom_index": 24903,
          "name": "C4",
          "element": "C",
          "coord": [
            26.48040008544922,
            16.144800186157227,
            17.072399139404297
          ]
        },
        {
          "atom_index": 24904,
          "name": "O4",
          "element": "O",
          "coord": [
            26.41390037536621,
            16.114099502563477,
            17.171600341796875
          ]
        },
        {
          "atom_index": 24905,
          "name": "C5",
          "element": "C",
          "coord": [
            26.443899154663086,
            16.242599487304688,
            16.974700927734375
          ]
        },
        {
          "atom_index": 24906,
          "name": "C6",
          "element": "C",
          "coord": [
            26.524200439453125,
            16.26729965209961,
            16.87070083618164
          ]
        }
      ]
    },
    {
      "id": "A:1160",
      "chain": "A",
      "resseq": 1160,
      "icode": "",
      "resname": "G",
      "hetflag": " ",
      "sasa": 0.0,
      "atoms": [
        {
          "atom_index": 24907,
          "name": "P",
          "element": "P",
          "coord": [
            26.494600296020508,
            16.015100479125977,
            16.36520004272461
          ]
        },
        {
          "atom_index": 24908,
          "name": "OP1",
          "element": "O",
          "coord": [
            26.502599716186523,
            15.992300033569336,
            16.218900680541992
          ]
        },
        {
          "atom_index": 24909,
          "name": "OP2",
          "element": "O",
          "coord": [
            26.36680030822754,
            16.0625,
            16.4237003326416
          ]
        },
        {
          "atom_index": 24910,
          "name": "O5'",
          "element": "O",
          "coord": [
            26.536300659179688,
            15.881099700927734,
            16.441200256347656
          ]
        },
        {
          "atom_index": 24911,
          "name": "C5'",
          "element": "C",
          "coord": [
            26.66200065612793,
            15.819499969482422,
            16.41670036315918
          ]
        },
        {
          "atom_index": 24912,
          "name": "C4'",
          "element": "C",
          "coord": [
            26.691600799560547,
            15.709699630737305,
            16.51569938659668
          ]
        },
        {
          "atom_index": 24913,
          "name": "O4'",
          "element": "O",
          "coord": [
            26.72319984436035,
            15.763799667358398,
            16.646799087524414
          ]
        },
        {
          "atom_index": 24914,
          "name": "C3'",
          "element": "C",
          "coord": [
            26.578500747680664,
            15.612899780273438,
            16.54360008239746
          ]
        },
        {
          "atom_index": 24915,
          "name": "O3'",
          "element": "O",
          "coord": [
            26.559499740600586,
            15.517499923706055,
            16.440900802612305
          ]
        },
        {
          "atom_index": 24916,
          "name": "C2'",
          "element": "C",
          "coord": [
            26.621400833129883,
            15.55210018157959,
            16.67609977722168
          ]
        },
        {
          "atom_index": 24917,
          "name": "O2'",
          "element": "O",
          "coord": [
            26.72599983215332,
            15.458100318908691,
            16.656400680541992
          ]
        },
        {
          "atom_index": 24918,
          "name": "C1'",
          "element": "C",
          "coord": [
            26.679100036621094,
            15.673999786376953,
            16.74690055847168
          ]
        },
        {
          "atom_index": 24919,
          "name": "N9",
          "element": "N",
          "coord": [
            26.576099395751953,
            15.741000175476074,
            16.827499389648438
          ]
        },
        {
          "atom_index": 24920,
          "name": "C8",
          "element": "C",
          "coord": [
            26.521900177001953,
            15.862600326538086,
            16.797800064086914
          ]
        },
        {
          "atom_index": 24921,
          "name": "N7",
          "element": "N",
          "coord": [
            26.43239974975586,
            15.901200294494629,
            16.883399963378906
          ]
        },
        {
          "atom_index": 24922,
          "name": "C5",
          "element": "C",
          "coord": [
            26.426300048828125,
            15.798199653625488,
            16.975200653076172
          ]
        },
        {
          "atom_index": 24923,
          "name": "C6",
          "element": "C",
          "coord": [
            26.344900131225586,
            15.784899711608887,
            17.09000015258789
          ]
        },
        {
          "atom_index": 24924,
          "name": "O6",
          "element": "O",
          "coord": [
            26.261699676513672,
            15.86460018157959,
            17.134899139404297
          ]
        },
        {
          "atom_index": 24925,
          "name": "N1",
          "element": "N",
          "coord": [
            26.36840057373047,
            15.665499687194824,
            17.156200408935547
          ]
        },
        {
          "atom_index": 24926,
          "name": "C2",
          "element": "C",
          "coord": [
            26.45789909362793,
            15.571000099182129,
            17.116100311279297
          ]
        },
        {
          "atom_index": 24927,
          "name": "N2",
          "element": "N",
          "coord": [
            26.464099884033203,
            15.462800025939941,
            17.194299697875977
          ]
        },
        {
          "atom_index": 24928,
          "name": "N3",
          "element": "N",
          "coord": [
            26.53459930419922,
            15.58180046081543,
            17.008699417114258
          ]
        },
        {
          "atom_index": 24929,
          "name": "C4",
          "element": "C",
          "coord": [
            26.514400482177734,
            15.697699546813965,
            16.942899703979492
          ]
        }
      ]
    },
    {
      "id": "A:1161",
      "chain": "A",
      "resseq": 1161,
      "icode": "",
      "resname": "C",
      "hetflag": " ",
      "sasa": 0.0,
      "atoms": [
        {
          "atom_index": 24930,
          "name": "P",
          "element": "P",
          "coord": [
            26.41309928894043,
            15.457500457763672,
            16.413299560546875
          ]
        },
        {
          "atom_index": 24931,
          "name": "OP1",
          "element": "O",
          "coord": [
            26.41830062866211,
            15.383399963378906,
            16.284900665283203
          ]
        },
        {
          "atom_index": 24932,
          "name": "OP2",
          "element": "O",
          "coord": [
            26.314699172973633,
            15.567000389099121,
            16.430400848388672
          ]
        },
        {
          "atom_index": 24933,
          "name": "O5'",
          "element": "O",
          "coord": [
            26.39080047607422,
            15.352499961853027,
            16.531099319458008
          ]
        },
        {
          "atom_index": 24934,
          "name": "C5'",
          "element": "C",
          "coord": [
            26.479000091552734,
            15.24269962310791,
            16.549800872802734
          ]
        },
        {
          "atom_index": 24935,
          "name": "C4'",
          "element": "C",
          "coord": [
            26.439300537109375,
            15.161100387573242,
            16.669700622558594
          ]
        },
        {
          "atom_index": 24936,
          "name": "O4'",
          "element": "O",
          "coord": [
            26.458499908447266,
            15.238100051879883,
            16.791900634765625
          ]
        },
        {
          "atom_index": 24937,
          "name": "C3'",
          "element": "C",
          "coord": [
            26.293100357055664,
            15.122200012207031,
            16.675600051879883
          ]
        },
        {
          "atom_index": 24938,
          "name": "O3'",
          "element": "O",
          "coord": [
            26.257999420166016,
            15.015299797058105,
            16.58989906311035
          ]
        },
        {
          "atom_index": 24939,
          "name": "C2'",
          "element": "C",
          "coord": [
            26.273500442504883,
            15.093500137329102,
            16.823299407958984
          ]
        },
        {
          "atom_index": 24940,
          "name": "O2'",
          "element": "O",
          "coord": [
            26.33009910583496,
            14.968199729919434,
            16.858200073242188
          ]
        },
        {
          "atom_index": 24941,
          "name": "C1'",
          "element": "C",
          "coord": [
            26.357999801635742,
            15.20419979095459,
            16.88599967956543
          ]
        },
        {
          "atom_index": 24942,
          "name": "N1",
          "element": "N",
          "coord": [
            26.277099609375,
            15.325300216674805,
            16.918699264526367
          ]
        },
        {
          "atom_index": 24943,
          "name": "C2",
          "element": "C",
          "coord": [
            26.186199188232422,
            15.328300476074219,
            17.027000427246094
          ]
        },
        {
          "atom_index": 24944,
          "name": "O2",
          "element": "O",
          "coord": [
            26.170000076293945,
            15.228099822998047,
            17.097999572753906
          ]
        },
        {
          "atom_index": 24945,
          "name": "N3",
          "element": "N",
          "coord": [
            26.115400314331055,
            15.441399574279785,
            17.050500869750977
          ]
        },
        {
          "atom_index": 24946,
          "name": "C4",
          "element": "C",
          "coord": [
            26.13170051574707,
            15.549200057983398,
            16.974700927734375
          ]
        },
        {
          "atom_index": 24947,
          "name": "N4",
          "element": "N",
          "coord": [
            26.061500549316406,
            15.659099578857422,
            17.00029945373535
          ]
        },
        {
          "atom_index": 24948,
          "name": "C5",
          "element": "C",
          "coord": [
            26.222000122070312,
            15.550200462341309,
            16.866100311279297
          ]
        },
        {
          "atom_index": 24949,
          "name": "C6",
          "element": "C",
          "coord": [
            26.291500091552734,
            15.438699722290039,
            16.84320068359375
          ]
        }
      ]
    },
    {
      "id": "A:1162",
      "chain": "A",
      "resseq": 1162,
      "icode": "",
      "resname": "G",
      "hetflag": " ",
      "sasa": 0.0,
      "atoms": [
        {
          "atom_index": 24950,
          "name": "P",
          "element": "P",
          "coord": [
            26.1294002532959,
            15.030500411987305,
            16.4950008392334
          ]
        },
        {
          "atom_index": 24951,
          "name": "OP1",
          "element": "O",
          "coord": [
            26.144500732421875,
            14.940999984741211,
            16.377700805664062
          ]
        },
        {
          "atom_index": 24952,
          "name": "OP2",
          "element": "O",
          "coord": [
            26.107500076293945,
            15.175700187683105,
            16.473800659179688
          ]
        },
        {
          "atom_index": 24953,
          "name": "O5'",
          "element": "O",
          "coord": [
            26.00950050354004,
            14.978099822998047,
            16.585599899291992
          ]
        },
        {
          "atom_index": 24954,
          "name": "C5'",
          "element": "C",
          "coord": [
            26.024700164794922,
            14.861300468444824,
            16.664400100708008
          ]
        },
        {
          "atom_index": 24955,
          "name": "C4'",
          "element": "C",
          "coord": [
            25.93549919128418,
            14.864100456237793,
            16.785499572753906
          ]
        },
        {
          "atom_index": 24956,
          "name": "O4'",
          "element": "O",
          "coord": [
            25.986499786376953,
            14.95829963684082,
            16.883499145507812
          ]
        },
        {
          "atom_index": 24957,
          "name": "C3'",
          "element": "C",
          "coord": [
            25.79319953918457,
            14.910699844360352,
            16.762800216674805
          ]
        },
        {
          "atom_index": 24958,
          "name": "O3'",
          "element": "O",
          "coord": [
            25.710100173950195,
            14.812899589538574,
            16.70359992980957
          ]
        },
        {
          "atom_index": 24959,
          "name": "C2'",
          "element": "C",
          "coord": [
            25.751300811767578,
            14.951600074768066,
            16.902799606323242
          ]
        },
        {
          "atom_index": 24960,
          "name": "O2'",
          "element": "O",
          "coord": [
            25.72920036315918,
            14.837699890136719,
            16.983800888061523
          ]
        },
        {
          "atom_index": 24961,
          "name": "C1'",
          "element": "C",
          "coord": [
            25.878599166870117,
            15.019200325012207,
            16.95159912109375
          ]
        },
        {
          "atom_index": 24962,
          "name": "N9",
          "element": "N",
          "coord": [
            25.876100540161133,
            15.163100242614746,
            16.91950035095215
          ]
        },
        {
          "atom_index": 24963,
          "name": "C8",
          "element": "C",
          "coord": [
            25.949399948120117,
            15.22920036315918,
            16.824100494384766
          ]
        },
        {
          "atom_index": 24964,
          "name": "N7",
          "element": "N",
          "coord": [
            25.923900604248047,
            15.357099533081055,
            16.81879997253418
          ]
        },
        {
          "atom_index": 24965,
          "name": "C5",
          "element": "C",
          "coord": [
            25.826200485229492,
            15.375800132751465,
            16.914899826049805
          ]
        },
        {
          "atom_index": 24966,
          "name": "C6",
          "element": "C",
          "coord": [
            25.759199142456055,
            15.493399620056152,
            16.953500747680664
          ]
        },
        {
          "atom_index": 24967,
          "name": "O6",
          "element": "O",
          "coord": [
            25.774200439453125,
            15.6072998046875,
            16.908599853515625
          ]
        },
        {
          "atom_index": 24968,
          "name": "N1",
          "element": "N",
          "coord": [
            25.666900634765625,
            15.468500137329102,
            17.054100036621094
          ]
        },
        {
          "atom_index": 24969,
          "name": "C2",
          "element": "C",
          "coord": [
            25.643299102783203,
            15.346199989318848,
            17.111000061035156
          ]
        },
        {
          "atom_index": 24970,
          "name": "N2",
          "element": "N",
          "coord": [
            25.550600051879883,
            15.341899871826172,
            17.207199096679688
          ]
        },
        {
          "atom_index": 24971,
          "name": "N3",
          "element": "N",
          "coord": [
            25.7052001953125,
            15.235600471496582,
            17.076099395751953
          ]
        },
        {
          "atom_index": 24972,
          "name": "C4",
          "element": "C",
          "coord": [
            25.79490089416504,
            15.257599830627441,
            16.9778995513916
          ]
        }
      ]
    },
    {
      "id": "A:1163",
      "chain": "A",
      "resseq": 1163,
      "icode": "",
      "resname": "G",
      "hetflag": " ",
      "sasa": 0.0,
      "atoms": [
        {
          "atom_index": 24973,
          "name": "P",
          "element": "P",
          "coord": [
            25.636999130249023,
            14.844200134277344,
            16.56410026550293
          ]
        },
        {
          "atom_index": 24974,
          "name": "OP1",
          "element": "O",
          "coord": [
            25.56410026550293,
            14.722599983215332,
            16.52120018005371
          ]
        },
        {
          "atom_index": 24975,
          "name": "OP2",
          "element": "O",
          "coord": [
            25.736900329589844,
            14.906700134277344,
            16.473899841308594
          ]
        },
        {
          "atom_index": 24976,
          "name": "O5'",
          "element": "O",
          "coord": [
            25.52750015258789,
            14.953399658203125,
            16.601699829101562
          ]
        },
        {
          "atom_index": 24977,
          "name": "C5'",
          "element": "C",
          "coord": [
            25.389400482177734,
            14.920499801635742,
            16.604000091552734
          ]
        },
        {
          "atom_index": 24978,
          "name": "C4'",
          "element": "C",
          "coord": [
            25.340299606323242,
            14.899499893188477,
            16.744800567626953
          ]
        },
        {
          "atom_index": 24979,
          "name": "O4'",
          "element": "O",
          "coord": [
            25.433799743652344,
            14.959500312805176,
            16.838699340820312
          ]
        },
        {
          "atom_index": 24980,
          "name": "C3'",
          "element": "C",
          "coord": [
            25.20709991455078,
            14.964099884033203,
            16.778900146484375
          ]
        },
        {
          "atom_index": 24981,
          "name": "O3'",
          "element": "O",
          "coord": [
            25.095500946044922,
            14.887700080871582,
            16.739099502563477
          ]
        },
        {
          "atom_index": 24982,
          "name": "C2'",
          "element": "C",
          "coord": [
            25.217599868774414,
            14.98270034790039,
            16.928800582885742
          ]
        },
        {
          "atom_index": 24983,
          "name": "O2'",
          "element": "O",
          "coord": [
            25.202600479125977,
            14.85830020904541,
            16.995399475097656
          ]
        },
        {
          "atom_index": 24984,
          "name": "C1'",
          "element": "C",
          "coord": [
            25.363300323486328,
            15.026000022888184,
            16.941099166870117
          ]
        },
        {
          "atom_index": 24985,
          "name": "N9",
          "element": "N",
          "coord": [
            25.38249969482422,
            15.171199798583984,
            16.916900634765625
          ]
        },
        {
          "atom_index": 24986,
          "name": "C8",
          "element": "C",
          "coord": [
            25.487699508666992,
            15.218700408935547,
            16.84239959716797
          ]
        },
        {
          "atom_index": 24987,
          "name": "N7",
          "element": "N",
          "coord": [
            25.490999221801758,
            15.347900390625,
            16.829700469970703
          ]
        },
        {
          "atom_index": 24988,
          "name": "C5",
          "element": "C",
          "coord": [
            25.38010025024414,
            15.390600204467773,
            16.900100708007812
          ]
        },
        {
          "atom_index": 24989,
          "name": "C6",
          "element": "C",
          "coord": [
            25.332700729370117,
            15.522299766540527,
            16.92009925842285
          ]
        },
        {
          "atom_index": 24990,
          "name": "O6",
          "element": "O",
          "coord": [
            25.380399703979492,
            15.628600120544434,
            16.879199981689453
          ]
        },
        {
          "atom_index": 24991,
          "name": "N1",
          "element": "N",
          "coord": [
            25.21739959716797,
            15.52400016784668,
            16.996400833129883
          ]
        },
        {
          "atom_index": 24992,
          "name": "C2",
          "element": "C",
          "coord": [
            25.155899047851562,
            15.413000106811523,
            17.047500610351562
          ]
        },
        {
          "atom_index": 24993,
          "name": "N2",
          "element": "N",
          "coord": [
            25.045000076293945,
            15.432100296020508,
            17.119800567626953
          ]
        },
        {
          "atom_index": 24994,
          "name": "N3",
          "element": "N",
          "coord": [
            25.199199676513672,
            15.29069995880127,
            17.029800415039062
          ]
        },
        {
          "atom_index": 24995,
          "name": "C4",
          "element": "C",
          "coord": [
            25.311500549316406,
            15.284199714660645,
            16.955400466918945
          ]
        }
      ]
    },
    {
      "id": "A:1164",
      "chain": "A",
      "resseq": 1164,
      "icode": "",
      "resname": "C",
      "hetflag": " ",
      "sasa": 0.0,
      "atoms": [
        {
          "atom_index": 24996,
          "name": "P",
          "element": "P",
          "coord": [
            24.985700607299805,
            14.953800201416016,
            16.64310073852539
          ]
        },
        {
          "atom_index": 24997,
          "name": "OP1",
          "element": "O",
          "coord": [
            24.880599975585938,
            14.852399826049805,
            16.61639976501465
          ]
        },
        {
          "atom_index": 24998,
          "name": "OP2",
          "element": "O",
          "coord": [
            25.058300018310547,
            15.018400192260742,
            16.531099319458008
          ]
        },
        {
          "atom_index": 24999,
          "name": "O5'",
          "element": "O",
          "coord": [
            24.92180061340332,
            15.0693998336792,
            16.731700897216797
          ]
        },
        {
          "atom_index": 25000,
          "name": "C5'",
          "element": "C",
          "coord": [
            24.826499938964844,
            15.039199829101562,
            16.832300186157227
          ]
        },
        {
          "atom_index": 25001,
          "name": "C4'",
          "element": "C",
          "coord": [
            24.751699447631836,
            15.162300109863281,
            16.87649917602539
          ]
        },
        {
          "atom_index": 25002,
          "name": "O4'",
          "element": "O",
          "coord": [
            24.845600128173828,
            15.263500213623047,
            16.92009925842285
          ]
        },
        {
          "atom_index": 25003,
          "name": "C3'",
          "element": "C",
          "coord": [
            24.668500900268555,
            15.232199668884277,
            16.770099639892578
          ]
        },
        {
          "atom_index": 25004,
          "name": "O3'",
          "element": "O",
          "coord": [
            24.541400909423828,
            15.171799659729004,
            16.75279998779297
          ]
        },
        {
          "atom_index": 25005,
          "name": "C2'",
          "element": "C",
          "coord": [
            24.658899307250977,
            15.37440013885498,
            16.822900772094727
          ]
        },
        {
          "atom_index": 25006,
          "name": "O2'",
          "element": "O",
          "coord": [
            24.555999755859375,
            15.383099555969238,
            16.92009925842285
          ]
        },
        {
          "atom_index": 25007,
          "name": "C1'",
          "element": "C",
          "coord": [
            24.793500900268555,
            15.39169979095459,
            16.893699645996094
          ]
        },
        {
          "atom_index": 25008,
          "name": "N1",
          "element": "N",
          "coord": [
            24.89310073852539,
            15.470399856567383,
            16.81679916381836
          ]
        },
        {
          "atom_index": 25009,
          "name": "C2",
          "element": "C",
          "coord": [
            24.88520050048828,
            15.610199928283691,
            16.81570053100586
          ]
        },
        {
          "atom_index": 25010,
          "name": "O2",
          "element": "O",
          "coord": [
            24.793100357055664,
            15.664600372314453,
            16.877899169921875
          ]
        },
        {
          "atom_index": 25011,
          "name": "N3",
          "element": "N",
          "coord": [
            24.9768009185791,
            15.682700157165527,
            16.74810028076172
          ]
        },
        {
          "atom_index": 25012,
          "name": "C4",
          "element": "C",
          "coord": [
            25.074800491333008,
            15.621299743652344,
            16.683500289916992
          ]
        },
        {
          "atom_index": 25013,
          "name": "N4",
          "element": "N",
          "coord": [
            25.16320037841797,
            15.696100234985352,
            16.617599487304688
          ]
        },
        {
          "atom_index": 25014,
          "name": "C5",
          "element": "C",
          "coord": [
            25.086299896240234,
            15.479900360107422,
            16.6830997467041
          ]
        },
        {
          "atom_index": 25015,
          "name": "C6",
          "element": "C",
          "coord": [
            24.99489974975586,
            15.409199714660645,
            16.75040054321289
          ]
        }
      ]
    },
    {
      "id": "A:1165",
      "chain": "A",
      "resseq": 1165,
      "icode": "",
      "resname": "A",
      "hetflag": " ",
      "sasa": 0.0,
      "atoms": [
        {
          "atom_index": 25016,
          "name": "P",
          "element": "P",
          "coord": [
            24.46419906616211,
            15.180899620056152,
            16.61199951171875
          ]
        },
        {
          "atom_index": 25017,
          "name": "OP1",
          "element": "O",
          "coord": [
            24.339399337768555,
            15.10159969329834,
            16.624399185180664
          ]
        },
        {
          "atom_index": 25018,
          "name": "OP2",
          "element": "O",
          "coord": [
            24.56100082397461,
            15.148300170898438,
            16.5044002532959
          ]
        },
        {
          "atom_index": 25019,
          "name": "O5'",
          "element": "O",
          "coord": [
            24.42300033569336,
            15.33430004119873,
            16.597900390625
          ]
        },
        {
          "atom_index": 25020,
          "name": "C5'",
          "element": "C",
          "coord": [
            24.291799545288086,
            15.378600120544434,
            16.630199432373047
          ]
        },
        {
          "atom_index": 25021,
          "name": "C4'",
          "element": "C",
          "coord": [
            24.282699584960938,
            15.52910041809082,
            16.628700256347656
          ]
        },
        {
          "atom_index": 25022,
          "name": "O4'",
          "element": "O",
          "coord": [
            24.405399322509766,
            15.583900451660156,
            16.681499481201172
          ]
        },
        {
          "atom_index": 25023,
          "name": "C3'",
          "element": "C",
          "coord": [
            24.267799377441406,
            15.593500137329102,
            16.49169921875
          ]
        },
        {
          "atom_index": 25024,
          "name": "O3'",
          "element": "O",
          "coord": [
            24.132400512695312,
            15.601400375366211,
            16.449600219726562
          ]
        },
        {
          "atom_index": 25025,
          "name": "C2'",
          "element": "C",
          "coord": [
            24.33139991760254,
            15.731100082397461,
            16.510000228881836
          ]
        },
        {
          "atom_index": 25026,
          "name": "O2'",
          "element": "O",
          "coord": [
            24.23550033569336,
            15.824399948120117,
            16.556499481201172
          ]
        },
        {
          "atom_index": 25027,
          "name": "C1'",
          "element": "C",
          "coord": [
            24.433500289916992,
            15.70740032196045,
            16.621000289916992
          ]
        },
        {
          "atom_index": 25028,
          "name": "N9",
          "element": "N",
          "coord": [
            24.571199417114258,
            15.705300331115723,
            16.569499969482422
          ]
        },
        {
          "atom_index": 25029,
          "name": "C8",
          "element": "C",
          "coord": [
            24.653900146484375,
            15.597900390625,
            16.55270004272461
          ]
        },
        {
          "atom_index": 25030,
          "name": "N7",
          "element": "N",
          "coord": [
            24.771400451660156,
            15.628800392150879,
            16.50429916381836
          ]
        },
        {
          "atom_index": 25031,
          "name": "C5",
          "element": "C",
          "coord": [
            24.76460075378418,
            15.765999794006348,
            16.48740005493164
          ]
        },
        {
          "atom_index": 25032,
          "name": "C6",
          "element": "C",
          "coord": [
            24.856199264526367,
            15.860699653625488,
            16.43899917602539
          ]
        },
        {
          "atom_index": 25033,
          "name": "N6",
          "element": "N",
          "coord": [
            24.978900909423828,
            15.830699920654297,
            16.397199630737305
          ]
        },
        {
          "atom_index": 25034,
          "name": "N1",
          "element": "N",
          "coord": [
            24.81760025024414,
            15.989700317382812,
            16.435400009155273
          ]
        },
        {
          "atom_index": 25035,
          "name": "C2",
          "element": "C",
          "coord": [
            24.69540023803711,
            16.02199935913086,
            16.479299545288086
          ]
        },
        {
          "atom_index": 25036,
          "name": "N3",
          "element": "N",
          "coord": [
            24.599899291992188,
            15.941800117492676,
            16.525100708007812
          ]
        },
        {
          "atom_index": 25037,
          "name": "C4",
          "element": "C",
          "coord": [
            24.641599655151367,
            15.814299583435059,
            16.526899337768555
          ]
        }
      ]
    },
    {
      "id": "A:1166",
      "chain": "A",
      "resseq": 1166,
      "icode": "",
      "resname": "G",
      "hetflag": " ",
      "sasa": 0.0,
      "atoms": [
        {
          "atom_index": 25038,
          "name": "P",
          "element": "P",
          "coord": [
            24.094999313354492,
            15.62969970703125,
            16.295299530029297
          ]
        },
        {
          "atom_index": 25039,
          "name": "OP1",
          "element": "O",
          "coord": [
            23.951099395751953,
            15.597100257873535,
            16.277799606323242
          ]
        },
        {
          "atom_index": 25040,
          "name": "OP2",
          "element": "O",
          "coord": [
            24.196199417114258,
            15.562100410461426,
            16.21030044555664
          ]
        },
        {
          "atom_index": 25041,
          "name": "O5'",
          "element": "O",
          "coord": [
            24.110200881958008,
            15.787599563598633,
            16.277000427246094
          ]
        },
        {
          "atom_index": 25042,
          "name": "C5'",
          "element": "C",
          "coord": [
            24.001100540161133,
            15.876099586486816,
            16.29840087890625
          ]
        },
        {
          "atom_index": 25043,
          "name": "C4'",
          "element": "C",
          "coord": [
            24.03730010986328,
            16.017900466918945,
            16.260799407958984
          ]
        },
        {
          "atom_index": 25044,
          "name": "O4'",
          "element": "O",
          "coord": [
            24.15999984741211,
            16.054500579833984,
            16.327899932861328
          ]
        },
        {
          "atom_index": 25045,
          "name": "C3'",
          "element": "C",
          "coord": [
            24.065500259399414,
            16.04520034790039,
            16.113800048828125
          ]
        },
        {
          "atom_index": 25046,
          "name": "O3'",
          "element": "O",
          "coord": [
            23.9468994140625,
            16.069900512695312,
            16.040700912475586
          ]
        },
        {
          "atom_index": 25047,
          "name": "C2'",
          "element": "C",
          "coord": [
            24.158300399780273,
            16.165700912475586,
            16.11829948425293
          ]
        },
        {
          "atom_index": 25048,
          "name": "O2'",
          "element": "O",
          "coord": [
            24.08340072631836,
            16.28510093688965,
            16.133800506591797
          ]
        },
        {
          "atom_index": 25049,
          "name": "C1'",
          "element": "C",
          "coord": [
            24.236600875854492,
            16.140600204467773,
            16.24690055847168
          ]
        },
        {
          "atom_index": 25050,
          "name": "N9",
          "element": "N",
          "coord": [
            24.36639976501465,
            16.07550048828125,
            16.22330093383789
          ]
        },
        {
          "atom_index": 25051,
          "name": "C8",
          "element": "C",
          "coord": [
            24.389400482177734,
            15.94219970703125,
            16.23900032043457
          ]
        },
        {
          "atom_index": 25052,
          "name": "N7",
          "element": "N",
          "coord": [
            24.511699676513672,
            15.907500267028809,
            16.21299934387207
          ]
        },
        {
          "atom_index": 25053,
          "name": "C5",
          "element": "C",
          "coord": [
            24.572500228881836,
            16.025400161743164,
            16.174400329589844
          ]
        },
        {
          "atom_index": 25054,
          "name": "C6",
          "element": "C",
          "coord": [
            24.706600189208984,
            16.048799514770508,
            16.13599967956543
          ]
        },
        {
          "atom_index": 25055,
          "name": "O6",
          "element": "O",
          "coord": [
            24.798799514770508,
            15.967399597167969,
            16.125499725341797
          ]
        },
        {
          "atom_index": 25056,
          "name": "N1",
          "element": "N",
          "coord": [
            24.728900909423828,
            16.18199920654297,
            16.106800079345703
          ]
        },
        {
          "atom_index": 25057,
          "name": "C2",
          "element": "C",
          "coord": [
            24.633899688720703,
            16.279499053955078,
            16.115100860595703
          ]
        },
        {
          "atom_index": 25058,
          "name": "N2",
          "element": "N",
          "coord": [
            24.67569923400879,
            16.40220069885254,
            16.08300018310547
          ]
        },
        {
          "atom_index": 25059,
          "name": "N3",
          "element": "N",
          "coord": [
            24.50860023498535,
            16.259300231933594,
            16.152299880981445
          ]
        },
        {
          "atom_index": 25060,
          "name": "C4",
          "element": "C",
          "coord": [
            24.484399795532227,
            16.130199432373047,
            16.17970085144043
          ]
        }
      ]
    },
    {
      "id": "A:1167",
      "chain": "A",
      "resseq": 1167,
      "icode": "",
      "resname": "C",
      "hetflag": " ",
      "sasa": 0.0,
      "atoms": [
        {
          "atom_index": 25061,
          "name": "P",
          "element": "P",
          "coord": [
            23.93939971923828,
            16.040199279785156,
            15.883099555969238
          ]
        },
        {
          "atom_index": 25062,
          "name": "OP1",
          "element": "O",
          "coord": [
            23.796499252319336,
            16.04330062866211,
            15.843299865722656
          ]
        },
        {
          "atom_index": 25063,
          "name": "OP2",
          "element": "O",
          "coord": [
            24.022199630737305,
            15.92080020904541,
            15.853799819946289
          ]
        },
        {
          "atom_index": 25064,
          "name": "O5'",
          "element": "O",
          "coord": [
            24.011600494384766,
            16.166000366210938,
            15.817500114440918
          ]
        },
        {
          "atom_index": 25065,
          "name": "C5'",
          "element": "C",
          "coord": [
            23.950000762939453,
            16.293699264526367,
            15.817899703979492
          ]
        },
        {
          "atom_index": 25066,
          "name": "C4'",
          "element": "C",
          "coord": [
            24.04990005493164,
            16.40250015258789,
            15.788299560546875
          ]
        },
        {
          "atom_index": 25067,
          "name": "O4'",
          "element": "O",
          "coord": [
            24.166900634765625,
            16.384899139404297,
            15.871500015258789
          ]
        },
        {
          "atom_index": 25068,
          "name": "C3'",
          "element": "C",
          "coord": [
            24.104400634765625,
            16.405500411987305,
            15.646699905395508
          ]
        },
        {
          "atom_index": 25069,
          "name": "O3'",
          "element": "O",
          "coord": [
            24.0177001953125,
            16.475000381469727,
            15.559200286865234
          ]
        },
        {
          "atom_index": 25070,
          "name": "C2'",
          "element": "C",
          "coord": [
            24.239999771118164,
            16.473600387573242,
            15.663100242614746
          ]
        },
        {
          "atom_index": 25071,
          "name": "O2'",
          "element": "O",
          "coord": [
            24.22559928894043,
            16.614700317382812,
            15.664600372314453
          ]
        },
        {
          "atom_index": 25072,
          "name": "C1'",
          "element": "C",
          "coord": [
            24.28230094909668,
            16.427900314331055,
            15.803000450134277
          ]
        },
        {
          "atom_index": 25073,
          "name": "N1",
          "element": "N",
          "coord": [
            24.382200241088867,
            16.318500518798828,
            15.8016996383667
          ]
        },
        {
          "atom_index": 25074,
          "name": "C2",
          "element": "C",
          "coord": [
            24.51729965209961,
            16.352800369262695,
            15.793700218200684
          ]
        },
        {
          "atom_index": 25075,
          "name": "O2",
          "element": "O",
          "coord": [
            24.548999786376953,
            16.47249984741211,
            15.7878999710083
          ]
        },
        {
          "atom_index": 25076,
          "name": "N3",
          "element": "N",
          "coord": [
            24.61050033569336,
            16.2549991607666,
            15.793800354003906
          ]
        },
        {
          "atom_index": 25077,
          "name": "C4",
          "element": "C",
          "coord": [
            24.573299407958984,
            16.127300262451172,
            15.800700187683105
          ]
        },
        {
          "atom_index": 25078,
          "name": "N4",
          "element": "N",
          "coord": [
            24.668899536132812,
            16.034299850463867,
            15.799500465393066
          ]
        },
        {
          "atom_index": 25079,
          "name": "C5",
          "element": "C",
          "coord": [
            24.436500549316406,
            16.08930015563965,
            15.808799743652344
          ]
        },
        {
          "atom_index": 25080,
          "name": "C6",
          "element": "C",
          "coord": [
            24.345500946044922,
            16.18720054626465,
            15.809200286865234
          ]
        }
      ]
    },
    {
      "id": "A:1168",
      "chain": "A",
      "resseq": 1168,
      "icode": "",
      "resname": "G",
      "hetflag": " ",
      "sasa": 0.0,
      "atoms": [
        {
          "atom_index": 25081,
          "name": "P",
          "element": "P",
          "coord": [
            24.01409912109375,
            16.439599990844727,
            15.402999877929688
          ]
        },
        {
          "atom_index": 25082,
          "name": "OP1",
          "element": "O",
          "coord": [
            23.879100799560547,
            16.474899291992188,
            15.352299690246582
          ]
        },
        {
          "atom_index": 25083,
          "name": "OP2",
          "element": "O",
          "coord": [
            24.066200256347656,
            16.301799774169922,
            15.38599967956543
          ]
        },
        {
          "atom_index": 25084,
          "name": "O5'",
          "element": "O",
          "coord": [
            24.119400024414062,
            16.54010009765625,
            15.338399887084961
          ]
        },
        {
          "atom_index": 25085,
          "name": "C5'",
          "element": "C",
          "coord": [
            24.158700942993164,
            16.526100158691406,
            15.202899932861328
          ]
        },
        {
          "atom_index": 25086,
          "name": "C4'",
          "element": "C",
          "coord": [
            24.305299758911133,
            16.55579948425293,
            15.184399604797363
          ]
        },
        {
          "atom_index": 25087,
          "name": "O4'",
          "element": "O",
          "coord": [
            24.377500534057617,
            16.517200469970703,
            15.303199768066406
          ]
        },
        {
          "atom_index": 25088,
          "name": "C3'",
          "element": "C",
          "coord": [
            24.372100830078125,
            16.47960090637207,
            15.070699691772461
          ]
        },
        {
          "atom_index": 25089,
          "name": "O3'",
          "element": "O",
          "coord": [
            24.362199783325195,
            16.550899505615234,
            14.948200225830078
          ]
        },
        {
          "atom_index": 25090,
          "name": "C2'",
          "element": "C",
          "coord": [
            24.51689910888672,
            16.461299896240234,
            15.117600440979004
          ]
        },
        {
          "atom_index": 25091,
          "name": "O2'",
          "element": "O",
          "coord": [
            24.599300384521484,
            16.565799713134766,
            15.06820011138916
          ]
        },
        {
          "atom_index": 25092,
          "name": "C1'",
          "element": "C",
          "coord": [
            24.507200241088867,
            16.476200103759766,
            15.269700050354004
          ]
        },
        {
          "atom_index": 25093,
          "name": "N9",
          "element": "N",
          "coord": [
            24.537399291992188,
            16.35300064086914,
            15.344300270080566
          ]
        },
        {
          "atom_index": 25094,
          "name": "C8",
          "element": "C",
          "coord": [
            24.450599670410156,
            16.292800903320312,
            15.431599617004395
          ]
        },
        {
          "atom_index": 25095,
          "name": "N7",
          "element": "N",
          "coord": [
            24.501300811767578,
            16.18869972229004,
            15.490799903869629
          ]
        },
        {
          "atom_index": 25096,
          "name": "C5",
          "element": "C",
          "coord": [
            24.63129997253418,
            16.182899475097656,
            15.443599700927734
          ]
        },
        {
          "atom_index": 25097,
          "name": "C6",
          "element": "C",
          "coord": [
            24.733999252319336,
            16.09000015258789,
            15.472299575805664
          ]
        },
        {
          "atom_index": 25098,
          "name": "O6",
          "element": "O",
          "coord": [
            24.73069953918457,
            15.992500305175781,
            15.547900199890137
          ]
        },
        {
          "atom_index": 25099,
          "name": "N1",
          "element": "N",
          "coord": [
            24.849000930786133,
            16.118799209594727,
            15.400699615478516
          ]
        },
        {
          "atom_index": 25100,
          "name": "C2",
          "element": "C",
          "coord": [
            24.865100860595703,
            16.224000930786133,
            15.315400123596191
          ]
        },
        {
          "atom_index": 25101,
          "name": "N2",
          "element": "N",
          "coord": [
            24.98579978942871,
            16.234500885009766,
            15.258600234985352
          ]
        },
        {
          "atom_index": 25102,
          "name": "N3",
          "element": "N",
          "coord": [
            24.770200729370117,
            16.311199188232422,
            15.287300109863281
          ]
        },
        {
          "atom_index": 25103,
          "name": "C4",
          "element": "C",
          "coord": [
            24.65679931640625,
            16.28580093383789,
            15.355600357055664
          ]
        }
      ]
    },
    {
      "id": "A:1169",
      "chain": "A",
      "resseq": 1169,
      "icode": "",
      "resname": "A",
      "hetflag": " ",
      "sasa": 0.0,
      "atoms": [
        {
          "atom_index": 25104,
          "name": "P",
          "element": "P",
          "coord": [
            24.372100830078125,
            16.478099822998047,
            14.804800033569336
          ]
        },
        {
          "atom_index": 25105,
          "name": "OP1",
          "element": "O",
          "coord": [
            24.349599838256836,
            16.582599639892578,
            14.702199935913086
          ]
        },
        {
          "atom_index": 25106,
          "name": "OP2",
          "element": "O",
          "coord": [
            24.284299850463867,
            16.35890007019043,
            14.806099891662598
          ]
        },
        {
          "atom_index": 25107,
          "name": "O5'",
          "element": "O",
          "coord": [
            24.523500442504883,
            16.430299758911133,
            14.791600227355957
          ]
        },
        {
          "atom_index": 25108,
          "name": "C5'",
          "element": "C",
          "coord": [
            24.55940055847168,
            16.325700759887695,
            14.702300071716309
          ]
        },
        {
          "atom_index": 25109,
          "name": "C4'",
          "element": "C",
          "coord": [
            24.676599502563477,
            16.246299743652344,
            14.75409984588623
          ]
        },
        {
          "atom_index": 25110,
          "name": "O4'",
          "element": "O",
          "coord": [
            24.674800872802734,
            16.24720001220703,
            14.898599624633789
          ]
        },
        {
          "atom_index": 25111,
          "name": "C3'",
          "element": "C",
          "coord": [
            24.678699493408203,
            16.098499298095703,
            14.71780014038086
          ]
        },
        {
          "atom_index": 25112,
          "name": "O3'",
          "element": "O",
          "coord": [
            24.73200035095215,
            16.073999404907227,
            14.588500022888184
          ]
        },
        {
          "atom_index": 25113,
          "name": "C2'",
          "element": "C",
          "coord": [
            24.76099967956543,
            16.036300659179688,
            14.830300331115723
          ]
        },
        {
          "atom_index": 25114,
          "name": "O2'",
          "element": "O",
          "coord": [
            24.899999618530273,
            16.050399780273438,
            14.804900169372559
          ]
        },
        {
          "atom_index": 25115,
          "name": "C1'",
          "element": "C",
          "coord": [
            24.725400924682617,
            16.125600814819336,
            14.948699951171875
          ]
        },
        {
          "atom_index": 25116,
          "name": "N9",
          "element": "N",
          "coord": [
            24.625499725341797,
            16.066999435424805,
            15.039999961853027
          ]
        },
        {
          "atom_index": 25117,
          "name": "C8",
          "element": "C",
          "coord": [
            24.654199600219727,
            16.012100219726562,
            15.161800384521484
          ]
        },
        {
          "atom_index": 25118,
          "name": "N7",
          "element": "N",
          "coord": [
            24.54990005493164,
            15.969599723815918,
            15.228300094604492
          ]
        },
        {
          "atom_index": 25119,
          "name": "C5",
          "element": "C",
          "coord": [
            24.44379997253418,
            15.999500274658203,
            15.144700050354004
          ]
        },
        {
          "atom_index": 25120,
          "name": "C6",
          "element": "C",
          "coord": [
            24.305500030517578,
            15.978699684143066,
            15.158499717712402
          ]
        },
        {
          "atom_index": 25121,
          "name": "N6",
          "element": "N",
          "coord": [
            24.24970054626465,
            15.921600341796875,
            15.265600204467773
          ]
        },
        {
          "atom_index": 25122,
          "name": "N1",
          "element": "N",
          "coord": [
            24.225799560546875,
            16.01930046081543,
            15.05720043182373
          ]
        },
        {
          "atom_index": 25123,
          "name": "C2",
          "element": "C",
          "coord": [
            24.281999588012695,
            16.0762996673584,
            14.949899673461914
          ]
        },
        {
          "atom_index": 25124,
          "name": "N3",
          "element": "N",
          "coord": [
            24.41080093383789,
            16.10140037536621,
            14.92590045928955
          ]
        },
        {
          "atom_index": 25125,
          "name": "C4",
          "element": "C",
          "coord": [
            24.48819923400879,
            16.060199737548828,
            15.027999877929688
          ]
        }
      ]
    },
    {
      "id": "A:1170",
      "chain": "A",
      "resseq": 1170,
      "icode": "",
      "resname": "C",
      "hetflag": " ",
      "sasa": 0.0,
      "atoms": [
        {
          "atom_index": 25126,
          "name": "P",
          "element": "P",
          "coord": [
            24.63610076904297,
            16.040800094604492,
            14.463700294494629
          ]
        },
        {
          "atom_index": 25127,
          "name": "OP1",
          "element": "O",
          "coord": [
            24.62459945678711,
            16.161699295043945,
            14.378800392150879
          ]
        },
        {
          "atom_index": 25128,
          "name": "OP2",
          "element": "O",
          "coord": [
            24.513200759887695,
            15.97599983215332,
            14.515700340270996
          ]
        },
        {
          "atom_index": 25129,
          "name": "O5'",
          "element": "O",
          "coord": [
            24.718299865722656,
            15.93220043182373,
            14.38070011138916
          ]
        },
        {
          "atom_index": 25130,
          "name": "C5'",
          "element": "C",
          "coord": [
            24.85420036315918,
            15.954400062561035,
            14.345399856567383
          ]
        },
        {
          "atom_index": 25131,
          "name": "C4'",
          "element": "C",
          "coord": [
            24.94569969177246,
            15.855899810791016,
            14.413800239562988
          ]
        },
        {
          "atom_index": 25132,
          "name": "O4'",
          "element": "O",
          "coord": [
            24.93000030517578,
            15.870800018310547,
            14.557100296020508
          ]
        },
        {
          "atom_index": 25133,
          "name": "C3'",
          "element": "C",
          "coord": [
            24.917600631713867,
            15.70829963684082,
            14.387700080871582
          ]
        },
        {
          "atom_index": 25134,
          "name": "O3'",
          "element": "O",
          "coord": [
            24.977500915527344,
            15.659799575805664,
            14.268400192260742
          ]
        },
        {
          "atom_index": 25135,
          "name": "C2'",
          "element": "C",
          "coord": [
            24.968799591064453,
            15.639900207519531,
            14.514399528503418
          ]
        },
        {
          "atom_index": 25136,
          "name": "O2'",
          "element": "O",
          "coord": [
            25.108999252319336,
            15.618900299072266,
            14.507100105285645
          ]
        },
        {
          "atom_index": 25137,
          "name": "C1'",
          "element": "C",
          "coord": [
            24.941699981689453,
            15.746199607849121,
            14.621399879455566
          ]
        },
        {
          "atom_index": 25138,
          "name": "N1",
          "element": "N",
          "coord": [
            24.818899154663086,
            15.721099853515625,
            14.701600074768066
          ]
        },
        {
          "atom_index": 25139,
          "name": "C2",
          "element": "C",
          "coord": [
            24.837400436401367,
            15.685400009155273,
            14.835399627685547
          ]
        },
        {
          "atom_index": 25140,
          "name": "O2",
          "element": "O",
          "coord": [
            24.952699661254883,
            15.675600051879883,
            14.88010025024414
          ]
        },
        {
          "atom_index": 25141,
          "name": "N3",
          "element": "N",
          "coord": [
            24.729799270629883,
            15.662599563598633,
            14.913800239562988
          ]
        },
        {
          "atom_index": 25142,
          "name": "C4",
          "element": "C",
          "coord": [
            24.60650062561035,
            15.673199653625488,
            14.865400314331055
          ]
        },
        {
          "atom_index": 25143,
          "name": "N4",
          "element": "N",
          "coord": [
            24.504600524902344,
            15.648699760437012,
            14.948100090026855
          ]
        },
        {
          "atom_index": 25144,
          "name": "C5",
          "element": "C",
          "coord": [
            24.583200454711914,
            15.70989990234375,
            14.7298002243042
          ]
        },
        {
          "atom_index": 25145,
          "name": "C6",
          "element": "C",
          "coord": [
            24.69070053100586,
            15.732500076293945,
            14.65310001373291
          ]
        }
      ]
    },
    {
      "id": "A:1171",
      "chain": "A",
      "resseq": 1171,
      "icode": "",
      "resname": "G",
      "hetflag": " ",
      "sasa": 5.139366626739502,
      "atoms": [
        {
          "atom_index": 25146,
          "name": "P",
          "element": "P",
          "coord": [
            24.886600494384766,
            15.607199668884277,
            14.146400451660156
          ]
        },
        {
          "atom_index": 25147,
          "name": "OP1",
          "element": "O",
          "coord": [
            24.9773006439209,
            15.553199768066406,
            14.041899681091309
          ]
        },
        {
          "atom_index": 25148,
          "name": "OP2",
          "element": "O",
          "coord": [
            24.786699295043945,
            15.711099624633789,
            14.11139965057373
          ]
        },
        {
          "atom_index": 25149,
          "name": "O5'",
          "element": "O",
          "coord": [
            24.806900024414062,
            15.484399795532227,
            14.208499908447266
          ]
        },
        {
          "atom_index": 25150,
          "name": "C5'",
          "element": "C",
          "coord": [
            24.7012996673584,
            15.421600341796875,
            14.137399673461914
          ]
        },
        {
          "atom_index": 25151,
          "name": "C4'",
          "element": "C",
          "coord": [
            24.6875,
            15.277799606323242,
            14.179900169372559
          ]
        },
        {
          "atom_index": 25152,
          "name": "O4'",
          "element": "O",
          "coord": [
            24.778900146484375,
            15.252699851989746,
            14.289799690246582
          ]
        },
        {
          "atom_index": 25153,
          "name": "C3'",
          "element": "C",
          "coord": [
            24.551799774169922,
            15.23639965057373,
            14.235199928283691
          ]
        },
        {
          "atom_index": 25154,
          "name": "O3'",
          "element": "O",
          "coord": [
            24.454599380493164,
            15.205900192260742,
            14.136799812316895
          ]
        },
        {
          "atom_index": 25155,
          "name": "C2'",
          "element": "C",
          "coord": [
            24.587600708007812,
            15.118000030517578,
            14.322999954223633
          ]
        },
        {
          "atom_index": 25156,
          "name": "O2'",
          "element": "O",
          "coord": [
            24.611799240112305,
            15.0024995803833,
            14.243900299072266
          ]
        },
        {
          "atom_index": 25157,
          "name": "C1'",
          "element": "C",
          "coord": [
            24.71980094909668,
            15.163999557495117,
            14.382200241088867
          ]
        },
        {
          "atom_index": 25158,
          "name": "N9",
          "element": "N",
          "coord": [
            24.70170021057129,
            15.234600067138672,
            14.510499954223633
          ]
        },
        {
          "atom_index": 25159,
          "name": "C8",
          "element": "C",
          "coord": [
            24.679399490356445,
            15.36870002746582,
            14.530500411987305
          ]
        },
        {
          "atom_index": 25160,
          "name": "N7",
          "element": "N",
          "coord": [
            24.668899536132812,
            15.400799751281738,
            14.656000137329102
          ]
        },
        {
          "atom_index": 25161,
          "name": "C5",
          "element": "C",
          "coord": [
            24.68549919128418,
            15.281200408935547,
            14.723099708557129
          ]
        },
        {
          "atom_index": 25162,
          "name": "C6",
          "element": "C",
          "coord": [
            24.685800552368164,
            15.253899574279785,
            14.86139965057373
          ]
        },
        {
          "atom_index": 25163,
          "name": "O6",
          "element": "O",
          "coord": [
            24.66699981689453,
            15.330699920654297,
            14.95580005645752
          ]
        },
        {
          "atom_index": 25164,
          "name": "N1",
          "element": "N",
          "coord": [
            24.704599380493164,
            15.118800163269043,
            14.888400077819824
          ]
        },
        {
          "atom_index": 25165,
          "name": "C2",
          "element": "C",
          "coord": [
            24.725400924682617,
            15.022299766540527,
            14.792699813842773
          ]
        },
        {
          "atom_index": 25166,
          "name": "N2",
          "element": "N",
          "coord": [
            24.742399215698242,
            14.897000312805176,
            14.838700294494629
          ]
        },
        {
          "atom_index": 25167,
          "name": "N3",
          "element": "N",
          "coord": [
            24.72599983215332,
            15.046699523925781,
            14.662699699401855
          ]
        },
        {
          "atom_index": 25168,
          "name": "C4",
          "element": "C",
          "coord": [
            24.705699920654297,
            15.177499771118164,
            14.635299682617188
          ]
        }
      ]
    },
    {
      "id": "A:1172",
      "chain": "A",
      "resseq": 1172,
      "icode": "",
      "resname": "C",
      "hetflag": " ",
      "sasa": 0.0,
      "atoms": [
        {
          "atom_index": 25169,
          "name": "P",
          "element": "P",
          "coord": [
            24.302499771118164,
            15.178400039672852,
            14.182000160217285
          ]
        },
        {
          "atom_index": 25170,
          "name": "OP1",
          "element": "O",
          "coord": [
            24.214599609375,
            15.2121000289917,
            14.06760025024414
          ]
        },
        {
          "atom_index": 25171,
          "name": "OP2",
          "element": "O",
          "coord": [
            24.28030014038086,
            15.245200157165527,
            14.3125
          ]
        },
        {
          "atom_index": 25172,
          "name": "O5'",
          "element": "O",
          "coord": [
            24.29640007019043,
            15.020999908447266,
            14.207099914550781
          ]
        },
        {
          "atom_index": 25173,
          "name": "C5'",
          "element": "C",
          "coord": [
            24.2185001373291,
            14.96619987487793,
            14.313199996948242
          ]
        },
        {
          "atom_index": 25174,
          "name": "C4'",
          "element": "C",
          "coord": [
            24.297000885009766,
            14.865599632263184,
            14.394100189208984
          ]
        },
        {
          "atom_index": 25175,
          "name": "O4'",
          "element": "O",
          "coord": [
            24.38170051574707,
            14.937100410461426,
            14.487199783325195
          ]
        },
        {
          "atom_index": 25176,
          "name": "C3'",
          "element": "C",
          "coord": [
            24.213600158691406,
            14.7701997756958,
            14.478500366210938
          ]
        },
        {
          "atom_index": 25177,
          "name": "O3'",
          "element": "O",
          "coord": [
            24.28420066833496,
            14.646499633789062,
            14.493300437927246
          ]
        },
        {
          "atom_index": 25178,
          "name": "C2'",
          "element": "C",
          "coord": [
            24.208099365234375,
            14.841699600219727,
            14.612899780273438
          ]
        },
        {
          "atom_index": 25179,
          "name": "O2'",
          "element": "O",
          "coord": [
            24.184900283813477,
            14.757399559020996,
            14.72350025177002
          ]
        },
        {
          "atom_index": 25180,
          "name": "C1'",
          "element": "C",
          "coord": [
            24.346399307250977,
            14.904899597167969,
            14.619999885559082
          ]
        },
        {
          "atom_index": 25181,
          "name": "N1",
          "element": "N",
          "coord": [
            24.350500106811523,
            15.029500007629395,
            14.697500228881836
          ]
        },
        {
          "atom_index": 25182,
          "name": "C2",
          "element": "C",
          "coord": [
            24.376699447631836,
            15.024700164794922,
            14.834099769592285
          ]
        },
        {
          "atom_index": 25183,
          "name": "O2",
          "element": "O",
          "coord": [
            24.394699096679688,
            14.914600372314453,
            14.887900352478027
          ]
        },
        {
          "atom_index": 25184,
          "name": "N3",
          "element": "N",
          "coord": [
            24.380399703979492,
            15.140600204467773,
            14.903400421142578
          ]
        },
        {
          "atom_index": 25185,
          "name": "C4",
          "element": "C",
          "coord": [
            24.359699249267578,
            15.256799697875977,
            14.84160041809082
          ]
        },
        {
          "atom_index": 25186,
          "name": "N4",
          "element": "N",
          "coord": [
            24.36590003967285,
            15.367799758911133,
            14.915300369262695
          ]
        },
        {
          "atom_index": 25187,
          "name": "C5",
          "element": "C",
          "coord": [
            24.3341007232666,
            15.264599800109863,
            14.701800346374512
          ]
        },
        {
          "atom_index": 25188,
          "name": "C6",
          "element": "C",
          "coord": [
            24.330299377441406,
            15.149200439453125,
            14.634599685668945
          ]
        }
      ]
    },
    {
      "id": "A:1173",
      "chain": "A",
      "resseq": 1173,
      "icode": "",
      "resname": "U",
      "hetflag": " ",
      "sasa": 12.268643379211426,
      "atoms": [
        {
          "atom_index": 25189,
          "name": "P",
          "element": "P",
          "coord": [
            24.261999130249023,
            14.5246000289917,
            14.390299797058105
          ]
        },
        {
          "atom_index": 25190,
          "name": "OP1",
          "element": "O",
          "coord": [
            24.310199737548828,
            14.401399612426758,
            14.457599639892578
          ]
        },
        {
          "atom_index": 25191,
          "name": "OP2",
          "element": "O",
          "coord": [
            24.318500518798828,
            14.560999870300293,
            14.25790023803711
          ]
        },
        {
          "atom_index": 25192,
          "name": "O5'",
          "element": "O",
          "coord": [
            24.10379981994629,
            14.513500213623047,
            14.37559986114502
          ]
        },
        {
          "atom_index": 25193,
          "name": "C5'",
          "element": "C",
          "coord": [
            24.039499282836914,
            14.536299705505371,
            14.250399589538574
          ]
        },
        {
          "atom_index": 25194,
          "name": "C4'",
          "element": "C",
          "coord": [
            23.929899215698242,
            14.639200210571289,
            14.263799667358398
          ]
        },
        {
          "atom_index": 25195,
          "name": "O4'",
          "element": "O",
          "coord": [
            23.977399826049805,
            14.7677001953125,
            14.215700149536133
          ]
        },
        {
          "atom_index": 25196,
          "name": "C3'",
          "element": "C",
          "coord": [
            23.801000595092773,
            14.609700202941895,
            14.187100410461426
          ]
        },
        {
          "atom_index": 25197,
          "name": "O3'",
          "element": "O",
          "coord": [
            23.689599990844727,
            14.65820026397705,
            14.262100219726562
          ]
        },
        {
          "atom_index": 25198,
          "name": "C2'",
          "element": "C",
          "coord": [
            23.816699981689453,
            14.695199966430664,
            14.06190013885498
          ]
        },
        {
          "atom_index": 25199,
          "name": "O2'",
          "element": "O",
          "coord": [
            23.695100784301758,
            14.730999946594238,
            13.999899864196777
          ]
        },
        {
          "atom_index": 25200,
          "name": "C1'",
          "element": "C",
          "coord": [
            23.888700485229492,
            14.81719970703125,
            14.11769962310791
          ]
        },
        {
          "atom_index": 25201,
          "name": "N1",
          "element": "N",
          "coord": [
            23.96649932861328,
            14.892600059509277,
            14.018899917602539
          ]
        },
        {
          "atom_index": 25202,
          "name": "C2",
          "element": "C",
          "coord": [
            23.902700424194336,
            14.998100280761719,
            13.958000183105469
          ]
        },
        {
          "atom_index": 25203,
          "name": "O2",
          "element": "O",
          "coord": [
            23.78689956665039,
            15.027600288391113,
            13.982500076293945
          ]
        },
        {
          "atom_index": 25204,
          "name": "N3",
          "element": "N",
          "coord": [
            23.97879981994629,
            15.066699981689453,
            13.866800308227539
          ]
        },
        {
          "atom_index": 25205,
          "name": "C4",
          "element": "C",
          "coord": [
            24.109500885009766,
            15.040900230407715,
            13.831999778747559
          ]
        },
        {
          "atom_index": 25206,
          "name": "O4",
          "element": "O",
          "coord": [
            24.16469955444336,
            15.112099647521973,
            13.748100280761719
          ]
        },
        {
          "atom_index": 25207,
          "name": "C5",
          "element": "C",
          "coord": [
            24.168800354003906,
            14.930399894714355,
            13.900699615478516
          ]
        },
        {
          "atom_index": 25208,
          "name": "C6",
          "element": "C",
          "coord": [
            24.096900939941406,
            14.861499786376953,
            13.989800453186035
          ]
        }
      ]
    },
    {
      "id": "A:1174",
      "chain": "A",
      "resseq": 1174,
      "icode": "",
      "resname": "U",
      "hetflag": " ",
      "sasa": 0.0630597174167633,
      "atoms": [
        {
          "atom_index": 25209,
          "name": "P",
          "element": "P",
          "coord": [
            23.643800735473633,
            14.587200164794922,
            14.398900032043457
          ]
        },
        {
          "atom_index": 25210,
          "name": "OP1",
          "element": "O",
          "coord": [
            23.70400047302246,
            14.451899528503418,
            14.409500122070312
          ]
        },
        {
          "atom_index": 25211,
          "name": "OP2",
          "element": "O",
          "coord": [
            23.496299743652344,
            14.601099967956543,
            14.406100273132324
          ]
        },
        {
          "atom_index": 25212,
          "name": "O5'",
          "element": "O",
          "coord": [
            23.70509910583496,
            14.680700302124023,
            14.512399673461914
          ]
        },
        {
          "atom_index": 25213,
          "name": "C5'",
          "element": "C",
          "coord": [
            23.798599243164062,
            14.630999565124512,
            14.607799530029297
          ]
        },
        {
          "atom_index": 25214,
          "name": "C4'",
          "element": "C",
          "coord": [
            23.857900619506836,
            14.743599891662598,
            14.68850040435791
          ]
        },
        {
          "atom_index": 25215,
          "name": "O4'",
          "element": "O",
          "coord": [
            23.774999618530273,
            14.860600471496582,
            14.670100212097168
          ]
        },
        {
          "atom_index": 25216,
          "name": "C3'",
          "element": "C",
          "coord": [
            23.864900588989258,
            14.718999862670898,
            14.838500022888184
          ]
        },
        {
          "atom_index": 25217,
          "name": "O3'",
          "element": "O",
          "coord": [
            23.9773006439209,
            14.785900115966797,
            14.895999908447266
          ]
        },
        {
          "atom_index": 25218,
          "name": "C2'",
          "element": "C",
          "coord": [
            23.735000610351562,
            14.780699729919434,
            14.889599800109863
          ]
        },
        {
          "atom_index": 25219,
          "name": "O2'",
          "element": "O",
          "coord": [
            23.74139976501465,
            14.827699661254883,
            15.022500038146973
          ]
        },
        {
          "atom_index": 25220,
          "name": "C1'",
          "element": "C",
          "coord": [
            23.710399627685547,
            14.8951997756958,
            14.791099548339844
          ]
        },
        {
          "atom_index": 25221,
          "name": "N1",
          "element": "N",
          "coord": [
            23.568300247192383,
            14.911399841308594,
            14.758700370788574
          ]
        },
        {
          "atom_index": 25222,
          "name": "C2",
          "element": "C",
          "coord": [
            23.517499923706055,
            15.038399696350098,
            14.746399879455566
          ]
        },
        {
          "atom_index": 25223,
          "name": "O2",
          "element": "O",
          "coord": [
            23.585500717163086,
            15.138299942016602,
            14.762399673461914
          ]
        },
        {
          "atom_index": 25224,
          "name": "N3",
          "element": "N",
          "coord": [
            23.383800506591797,
            15.043000221252441,
            14.715200424194336
          ]
        },
        {
          "atom_index": 25225,
          "name": "C4",
          "element": "C",
          "coord": [
            23.298900604248047,
            14.935799598693848,
            14.695199966430664
          ]
        },
        {
          "atom_index": 25226,
          "name": "O4",
          "element": "O",
          "coord": [
            23.18079948425293,
            14.956299781799316,
            14.66759967803955
          ]
        },
        {
          "atom_index": 25227,
          "name": "C5",
          "element": "C",
          "coord": [
            23.359800338745117,
            14.807499885559082,
            14.709500312805176
          ]
        },
        {
          "atom_index": 25228,
          "name": "C6",
          "element": "C",
          "coord": [
            23.48940086364746,
            14.800399780273438,
            14.739700317382812
          ]
        }
      ]
    },
    {
      "id": "A:1175",
      "chain": "A",
      "resseq": 1175,
      "icode": "",
      "resname": "A",
      "hetflag": " ",
      "sasa": 4.04693603515625,
      "atoms": [
        {
          "atom_index": 25229,
          "name": "P",
          "element": "P",
          "coord": [
            24.054399490356445,
            14.718299865722656,
            15.020000457763672
          ]
        },
        {
          "atom_index": 25230,
          "name": "OP1",
          "element": "O",
          "coord": [
            24.181299209594727,
            14.791000366210938,
            15.045100212097168
          ]
        },
        {
          "atom_index": 25231,
          "name": "OP2",
          "element": "O",
          "coord": [
            24.059600830078125,
            14.572400093078613,
            14.994400024414062
          ]
        },
        {
          "atom_index": 25232,
          "name": "O5'",
          "element": "O",
          "coord": [
            23.95669937133789,
            14.742600440979004,
            15.143400192260742
          ]
        },
        {
          "atom_index": 25233,
          "name": "C5'",
          "element": "C",
          "coord": [
            23.949600219726562,
            14.649900436401367,
            15.251399993896484
          ]
        },
        {
          "atom_index": 25234,
          "name": "C4'",
          "element": "C",
          "coord": [
            23.806499481201172,
            14.618900299072266,
            15.287099838256836
          ]
        },
        {
          "atom_index": 25235,
          "name": "O4'",
          "element": "O",
          "coord": [
            23.734100341796875,
            14.591699600219727,
            15.16450023651123
          ]
        },
        {
          "atom_index": 25236,
          "name": "C3'",
          "element": "C",
          "coord": [
            23.786100387573242,
            14.496600151062012,
            15.375499725341797
          ]
        },
        {
          "atom_index": 25237,
          "name": "O3'",
          "element": "O",
          "coord": [
            23.664600372314453,
            14.512100219726562,
            15.44909954071045
          ]
        },
        {
          "atom_index": 25238,
          "name": "C2'",
          "element": "C",
          "coord": [
            23.768299102783203,
            14.38539981842041,
            15.272700309753418
          ]
        },
        {
          "atom_index": 25239,
          "name": "O2'",
          "element": "O",
          "coord": [
            23.69930076599121,
            14.271900177001953,
            15.32040023803711
          ]
        },
        {
          "atom_index": 25240,
          "name": "C1'",
          "element": "C",
          "coord": [
            23.689899444580078,
            14.457200050354004,
            15.1628999710083
          ]
        },
        {
          "atom_index": 25241,
          "name": "N9",
          "element": "N",
          "coord": [
            23.71649932861328,
            14.405500411987305,
            15.02869987487793
          ]
        },
        {
          "atom_index": 25242,
          "name": "C8",
          "element": "C",
          "coord": [
            23.83449935913086,
            14.35319995880127,
            14.982600212097168
          ]
        },
        {
          "atom_index": 25243,
          "name": "N7",
          "element": "N",
          "coord": [
            23.830299377441406,
            14.315899848937988,
            14.857199668884277
          ]
        },
        {
          "atom_index": 25244,
          "name": "C5",
          "element": "C",
          "coord": [
            23.700899124145508,
            14.346599578857422,
            14.818099975585938
          ]
        },
        {
          "atom_index": 25245,
          "name": "C6",
          "element": "C",
          "coord": [
            23.632600784301758,
            14.331399917602539,
            14.69629955291748
          ]
        },
        {
          "atom_index": 25246,
          "name": "N6",
          "element": "N",
          "coord": [
            23.688600540161133,
            14.279199600219727,
            14.586799621582031
          ]
        },
        {
          "atom_index": 25247,
          "name": "N1",
          "element": "N",
          "coord": [
            23.503700256347656,
            14.372300148010254,
            14.690400123596191
          ]
        },
        {
          "atom_index": 25248,
          "name": "C2",
          "element": "C",
          "coord": [
            23.44729995727539,
            14.424699783325195,
            14.800100326538086
          ]
        },
        {
          "atom_index": 25249,
          "name": "N3",
          "element": "N",
          "coord": [
            23.50149917602539,
            14.44379997253418,
            14.92020034790039
          ]
        },
        {
          "atom_index": 25250,
          "name": "C4",
          "element": "C",
          "coord": [
            23.6294002532959,
            14.402199745178223,
            14.922699928283691
          ]
        }
      ]
    },
    {
      "id": "A:1176",
      "chain": "A",
      "resseq": 1176,
      "icode": "",
      "resname": "U",
      "hetflag": " ",
      "sasa": 0.15764929354190826,
      "atoms": [
        {
          "atom_index": 25251,
          "name": "P",
          "element": "P",
          "coord": [
            23.664100646972656,
            14.567299842834473,
            15.6003999710083
          ]
        },
        {
          "atom_index": 25252,
          "name": "OP1",
          "element": "O",
          "coord": [
            23.773799896240234,
            14.666000366210938,
            15.618499755859375
          ]
        },
        {
          "atom_index": 25253,
          "name": "OP2",
          "element": "O",
          "coord": [
            23.664100646972656,
            14.4483003616333,
            15.688899993896484
          ]
        },
        {
          "atom_index": 25254,
          "name": "O5'",
          "element": "O",
          "coord": [
            23.519699096679688,
            14.634599685668945,
            15.615900039672852
          ]
        },
        {
          "atom_index": 25255,
          "name": "C5'",
          "element": "C",
          "coord": [
            23.49720001220703,
            14.77340030670166,
            15.593199729919434
          ]
        },
        {
          "atom_index": 25256,
          "name": "C4'",
          "element": "C",
          "coord": [
            23.537399291992188,
            14.815099716186523,
            15.453900337219238
          ]
        },
        {
          "atom_index": 25257,
          "name": "O4'",
          "element": "O",
          "coord": [
            23.42729949951172,
            14.802300453186035,
            15.360899925231934
          ]
        },
        {
          "atom_index": 25258,
          "name": "C3'",
          "element": "C",
          "coord": [
            23.582300186157227,
            14.958700180053711,
            15.435999870300293
          ]
        },
        {
          "atom_index": 25259,
          "name": "O3'",
          "element": "O",
          "coord": [
            23.713499069213867,
            14.980500221252441,
            15.484299659729004
          ]
        },
        {
          "atom_index": 25260,
          "name": "C2'",
          "element": "C",
          "coord": [
            23.569799423217773,
            14.977800369262695,
            15.285200119018555
          ]
        },
        {
          "atom_index": 25261,
          "name": "O2'",
          "element": "O",
          "coord": [
            23.6830997467041,
            14.924200057983398,
            15.218799591064453
          ]
        },
        {
          "atom_index": 25262,
          "name": "C1'",
          "element": "C",
          "coord": [
            23.447799682617188,
            14.890399932861328,
            15.2524995803833
          ]
        },
        {
          "atom_index": 25263,
          "name": "N1",
          "element": "N",
          "coord": [
            23.325899124145508,
            14.97070026397705,
            15.22760009765625
          ]
        },
        {
          "atom_index": 25264,
          "name": "C2",
          "element": "C",
          "coord": [
            23.297300338745117,
            14.994000434875488,
            15.09469985961914
          ]
        },
        {
          "atom_index": 25265,
          "name": "O2",
          "element": "O",
          "coord": [
            23.366600036621094,
            14.949999809265137,
            15.00469970703125
          ]
        },
        {
          "atom_index": 25266,
          "name": "N3",
          "element": "N",
          "coord": [
            23.185199737548828,
            15.069100379943848,
            15.070599555969238
          ]
        },
        {
          "atom_index": 25267,
          "name": "C4",
          "element": "C",
          "coord": [
            23.100400924682617,
            15.123000144958496,
            15.164799690246582
          ]
        },
        {
          "atom_index": 25268,
          "name": "O4",
          "element": "O",
          "coord": [
            23.00309944152832,
            15.188599586486816,
            15.127400398254395
          ]
        },
        {
          "atom_index": 25269,
          "name": "C5",
          "element": "C",
          "coord": [
            23.136699676513672,
            15.09529972076416,
            15.30049991607666
          ]
        },
        {
          "atom_index": 25270,
          "name": "C6",
          "element": "C",
          "coord": [
            23.2455997467041,
            15.022000312805176,
            15.326899528503418
          ]
        }
      ]
    },
    {
      "id": "A:1177",
      "chain": "A",
      "resseq": 1177,
      "icode": "",
      "resname": "G",
```
