## Supplementary material for "Localized Reactivity on Proteins as Riemannian Manifolds: A Quantum-Inspired Geometric Model for Deterministic, Metal-Aware Reactive-Site Prediction": code bundle: meta.json (part 7 of 771)

```
      "hetflag": " ",
      "sasa": 0.0,
      "atoms": [
        {
          "atom_index": 25271,
          "name": "P",
          "element": "P",
          "coord": [
            23.73900032043457,
            15.070699691772461,
            15.614899635314941
          ]
        },
        {
          "atom_index": 25272,
          "name": "OP1",
          "element": "O",
          "coord": [
            23.61910057067871,
            15.0625,
            15.70199966430664
          ]
        },
        {
          "atom_index": 25273,
          "name": "OP2",
          "element": "O",
          "coord": [
            23.786800384521484,
            15.203300476074219,
            15.569100379943848
          ]
        },
        {
          "atom_index": 25274,
          "name": "O5'",
          "element": "O",
          "coord": [
            23.859699249267578,
            14.998600006103516,
            15.6899995803833
          ]
        },
        {
          "atom_index": 25275,
          "name": "C5'",
          "element": "C",
          "coord": [
            23.99449920654297,
            15.012499809265137,
            15.645400047302246
          ]
        },
        {
          "atom_index": 25276,
          "name": "C4'",
          "element": "C",
          "coord": [
            24.028200149536133,
            14.912400245666504,
            15.537500381469727
          ]
        },
        {
          "atom_index": 25277,
          "name": "O4'",
          "element": "O",
          "coord": [
            23.98940086364746,
            14.968299865722656,
            15.409799575805664
          ]
        },
        {
          "atom_index": 25278,
          "name": "C3'",
          "element": "C",
          "coord": [
            24.175399780273438,
            14.87399959564209,
            15.52649974822998
          ]
        },
        {
          "atom_index": 25279,
          "name": "O3'",
          "element": "O",
          "coord": [
            24.18829917907715,
            14.734199523925781,
            15.501199722290039
          ]
        },
        {
          "atom_index": 25280,
          "name": "C2'",
          "element": "C",
          "coord": [
            24.22610092163086,
            14.954500198364258,
            15.406900405883789
          ]
        },
        {
          "atom_index": 25281,
          "name": "O2'",
          "element": "O",
          "coord": [
            24.32430076599121,
            14.887299537658691,
            15.331199645996094
          ]
        },
        {
          "atom_index": 25282,
          "name": "C1'",
          "element": "C",
          "coord": [
            24.100299835205078,
            14.97719955444336,
            15.322999954223633
          ]
        },
        {
          "atom_index": 25283,
          "name": "N9",
          "element": "N",
          "coord": [
            24.09589958190918,
            15.110199928283691,
            15.261699676513672
          ]
        },
        {
          "atom_index": 25284,
          "name": "C8",
          "element": "C",
          "coord": [
            24.11280059814453,
            15.22920036315918,
            15.328200340270996
          ]
        },
        {
          "atom_index": 25285,
          "name": "N7",
          "element": "N",
          "coord": [
            24.104400634765625,
            15.333800315856934,
            15.251099586486816
          ]
        },
        {
          "atom_index": 25286,
          "name": "C5",
          "element": "C",
          "coord": [
            24.0802001953125,
            15.280799865722656,
            15.12559986114502
          ]
        },
        {
          "atom_index": 25287,
          "name": "C6",
          "element": "C",
          "coord": [
            24.061500549316406,
            15.346400260925293,
            15.001899719238281
          ]
        },
        {
          "atom_index": 25288,
          "name": "O6",
          "element": "O",
          "coord": [
            24.063499450683594,
            15.467700004577637,
            14.978500366210938
          ]
        },
        {
          "atom_index": 25289,
          "name": "N1",
          "element": "N",
          "coord": [
            24.03969955444336,
            15.255999565124512,
            14.898799896240234
          ]
        },
        {
          "atom_index": 25290,
          "name": "C2",
          "element": "C",
          "coord": [
            24.035999298095703,
            15.119799613952637,
            14.913599967956543
          ]
        },
        {
          "atom_index": 25291,
          "name": "N2",
          "element": "N",
          "coord": [
            24.013500213623047,
            15.049099922180176,
            14.802300453186035
          ]
        },
        {
          "atom_index": 25292,
          "name": "N3",
          "element": "N",
          "coord": [
            24.052799224853516,
            15.057299613952637,
            15.02869987487793
          ]
        },
        {
          "atom_index": 25293,
          "name": "C4",
          "element": "C",
          "coord": [
            24.074499130249023,
            15.143199920654297,
            15.130000114440918
          ]
        }
      ]
    },
    {
      "id": "A:1178",
      "chain": "A",
      "resseq": 1178,
      "icode": "",
      "resname": "C",
      "hetflag": " ",
      "sasa": 0.09458957612514496,
      "atoms": [
        {
          "atom_index": 25294,
          "name": "P",
          "element": "P",
          "coord": [
            24.24410057067871,
            14.637200355529785,
            15.616800308227539
          ]
        },
        {
          "atom_index": 25295,
          "name": "OP1",
          "element": "O",
          "coord": [
            24.1481990814209,
            14.525099754333496,
            15.632200241088867
          ]
        },
        {
          "atom_index": 25296,
          "name": "OP2",
          "element": "O",
          "coord": [
            24.278499603271484,
            14.719099998474121,
            15.73550033569336
          ]
        },
        {
          "atom_index": 25297,
          "name": "O5'",
          "element": "O",
          "coord": [
            24.380699157714844,
            14.580499649047852,
            15.557600021362305
          ]
        },
        {
          "atom_index": 25298,
          "name": "C5'",
          "element": "C",
          "coord": [
            24.506000518798828,
            14.618499755859375,
            15.612799644470215
          ]
        },
        {
          "atom_index": 25299,
          "name": "C4'",
          "element": "C",
          "coord": [
            24.615400314331055,
            14.611499786376953,
            15.509300231933594
          ]
        },
        {
          "atom_index": 25300,
          "name": "O4'",
          "element": "O",
          "coord": [
            24.5669002532959,
            14.668899536132812,
            15.385499954223633
          ]
        },
        {
          "atom_index": 25301,
          "name": "C3'",
          "element": "C",
          "coord": [
            24.742300033569336,
            14.689399719238281,
            15.54069995880127
          ]
        },
        {
          "atom_index": 25302,
          "name": "O3'",
          "element": "O",
          "coord": [
            24.832399368286133,
            14.616999626159668,
            15.623499870300293
          ]
        },
        {
          "atom_index": 25303,
          "name": "C2'",
          "element": "C",
          "coord": [
            24.79759979248047,
            14.722800254821777,
            15.402299880981445
          ]
        },
        {
          "atom_index": 25304,
          "name": "O2'",
          "element": "O",
          "coord": [
            24.875499725341797,
            14.615900039672852,
            15.351400375366211
          ]
        },
        {
          "atom_index": 25305,
          "name": "C1'",
          "element": "C",
          "coord": [
            24.671199798583984,
            14.734600067138672,
            15.317500114440918
          ]
        },
        {
          "atom_index": 25306,
          "name": "N1",
          "element": "N",
          "coord": [
            24.628299713134766,
            14.873800277709961,
            15.28969955444336
          ]
        },
        {
          "atom_index": 25307,
          "name": "C2",
          "element": "C",
          "coord": [
            24.591100692749023,
            14.900099754333496,
            15.15839958190918
          ]
        },
        {
          "atom_index": 25308,
          "name": "O2",
          "element": "O",
          "coord": [
            24.602100372314453,
            14.81470012664795,
            15.07040023803711
          ]
        },
        {
          "atom_index": 25309,
          "name": "N3",
          "element": "N",
          "coord": [
            24.551300048828125,
            15.023099899291992,
            15.121899604797363
          ]
        },
        {
          "atom_index": 25310,
          "name": "C4",
          "element": "C",
          "coord": [
            24.539100646972656,
            15.118599891662598,
            15.21310043334961
          ]
        },
        {
          "atom_index": 25311,
          "name": "N4",
          "element": "N",
          "coord": [
            24.49880027770996,
            15.23740005493164,
            15.16919994354248
          ]
        },
        {
          "atom_index": 25312,
          "name": "C5",
          "element": "C",
          "coord": [
            24.575000762939453,
            15.097200393676758,
            15.348899841308594
          ]
        },
        {
          "atom_index": 25313,
          "name": "C6",
          "element": "C",
          "coord": [
            24.618099212646484,
            14.974800109863281,
            15.382100105285645
          ]
        }
      ]
    },
    {
      "id": "A:1179",
      "chain": "A",
      "resseq": 1179,
      "icode": "",
      "resname": "G",
      "hetflag": " ",
      "sasa": 2.1440303325653076,
      "atoms": [
        {
          "atom_index": 25314,
          "name": "P",
          "element": "P",
          "coord": [
            24.981300354003906,
            14.670599937438965,
            15.655200004577637
          ]
        },
        {
          "atom_index": 25315,
          "name": "OP1",
          "element": "O",
          "coord": [
            25.023500442504883,
            14.60669994354248,
            15.781999588012695
          ]
        },
        {
          "atom_index": 25316,
          "name": "OP2",
          "element": "O",
          "coord": [
            24.98819923400879,
            14.818599700927734,
            15.646200180053711
          ]
        },
        {
          "atom_index": 25317,
          "name": "O5'",
          "element": "O",
          "coord": [
            25.07029914855957,
            14.605999946594238,
            15.539899826049805
          ]
        },
        {
          "atom_index": 25318,
          "name": "C5'",
          "element": "C",
          "coord": [
            25.204299926757812,
            14.647100448608398,
            15.516900062561035
          ]
        },
        {
          "atom_index": 25319,
          "name": "C4'",
          "element": "C",
          "coord": [
            25.248899459838867,
            14.608400344848633,
            15.378000259399414
          ]
        },
        {
          "atom_index": 25320,
          "name": "O4'",
          "element": "O",
          "coord": [
            25.131500244140625,
            14.59469985961914,
            15.293399810791016
          ]
        },
        {
          "atom_index": 25321,
          "name": "C3'",
          "element": "C",
          "coord": [
            25.3341007232666,
            14.710599899291992,
            15.304300308227539
          ]
        },
        {
          "atom_index": 25322,
          "name": "O3'",
          "element": "O",
          "coord": [
            25.469600677490234,
            14.718799591064453,
            15.343999862670898
          ]
        },
        {
          "atom_index": 25323,
          "name": "C2'",
          "element": "C",
          "coord": [
            25.309499740600586,
            14.67609977722168,
            15.158300399780273
          ]
        },
        {
          "atom_index": 25324,
          "name": "O2'",
          "element": "O",
          "coord": [
            25.384000778198242,
            14.561400413513184,
            15.120699882507324
          ]
        },
        {
          "atom_index": 25325,
          "name": "C1'",
          "element": "C",
          "coord": [
            25.160999298095703,
            14.63860034942627,
            15.162199974060059
          ]
        },
        {
          "atom_index": 25326,
          "name": "N9",
          "element": "N",
          "coord": [
            25.072900772094727,
            14.7524995803833,
            15.126299858093262
          ]
        },
        {
          "atom_index": 25327,
          "name": "C8",
          "element": "C",
          "coord": [
            25.012399673461914,
            14.767800331115723,
            15.003899574279785
          ]
        },
        {
          "atom_index": 25328,
          "name": "N7",
          "element": "N",
          "coord": [
            24.940399169921875,
            14.875800132751465,
            14.993000030517578
          ]
        },
        {
          "atom_index": 25329,
          "name": "C5",
          "element": "C",
          "coord": [
            24.954099655151367,
            14.937600135803223,
            15.115799903869629
          ]
        },
        {
          "atom_index": 25330,
          "name": "C6",
          "element": "C",
          "coord": [
            24.89900016784668,
            15.058600425720215,
            15.164299964904785
          ]
        },
        {
          "atom_index": 25331,
          "name": "O6",
          "element": "O",
          "coord": [
            24.825700759887695,
            15.138099670410156,
            15.106499671936035
          ]
        },
        {
          "atom_index": 25332,
          "name": "N1",
          "element": "N",
          "coord": [
            24.936100006103516,
            15.08590030670166,
            15.294899940490723
          ]
        },
        {
          "atom_index": 25333,
          "name": "C2",
          "element": "C",
          "coord": [
            25.018299102783203,
            15.008099555969238,
            15.369799613952637
          ]
        },
        {
          "atom_index": 25334,
          "name": "N2",
          "element": "N",
          "coord": [
            25.045000076293945,
            15.050000190734863,
            15.494099617004395
          ]
        },
        {
          "atom_index": 25335,
          "name": "N3",
          "element": "N",
          "coord": [
            25.069700241088867,
            14.89579963684082,
            15.325900077819824
          ]
        },
        {
          "atom_index": 25336,
          "name": "C4",
          "element": "C",
          "coord": [
            25.036100387573242,
            14.864899635314941,
            15.198699951171875
          ]
        }
      ]
    },
    {
      "id": "A:1180",
      "chain": "A",
      "resseq": 1180,
      "icode": "",
      "resname": "U",
      "hetflag": " ",
      "sasa": 0.6305971145629883,
      "atoms": [
        {
          "atom_index": 25337,
          "name": "P",
          "element": "P",
          "coord": [
            25.524799346923828,
            14.859100341796875,
            15.400799751281738
          ]
        },
        {
          "atom_index": 25338,
          "name": "OP1",
          "element": "O",
          "coord": [
            25.6697998046875,
            14.844900131225586,
            15.428400039672852
          ]
        },
        {
          "atom_index": 25339,
          "name": "OP2",
          "element": "O",
          "coord": [
            25.432199478149414,
            14.903400421142578,
            15.508199691772461
          ]
        },
        {
          "atom_index": 25340,
          "name": "O5'",
          "element": "O",
          "coord": [
            25.50909996032715,
            14.960200309753418,
            15.278300285339355
          ]
        },
        {
          "atom_index": 25341,
          "name": "C5'",
          "element": "C",
          "coord": [
            25.410999298095703,
            15.063400268554688,
            15.278499603271484
          ]
        },
        {
          "atom_index": 25342,
          "name": "C4'",
          "element": "C",
          "coord": [
            25.407100677490234,
            15.134400367736816,
            15.145500183105469
          ]
        },
        {
          "atom_index": 25343,
          "name": "O4'",
          "element": "O",
          "coord": [
            25.273000717163086,
            15.13070011138916,
            15.090700149536133
          ]
        },
        {
          "atom_index": 25344,
          "name": "C3'",
          "element": "C",
          "coord": [
            25.442100524902344,
            15.282099723815918,
            15.145700454711914
          ]
        },
        {
          "atom_index": 25345,
          "name": "O3'",
          "element": "O",
          "coord": [
            25.581100463867188,
            15.307100296020508,
            15.153800010681152
          ]
        },
        {
          "atom_index": 25346,
          "name": "C2'",
          "element": "C",
          "coord": [
            25.377899169921875,
            15.331100463867188,
            15.01609992980957
          ]
        },
        {
          "atom_index": 25347,
          "name": "O2'",
          "element": "O",
          "coord": [
            25.460399627685547,
            15.30090045928955,
            14.90470027923584
          ]
        },
        {
          "atom_index": 25348,
          "name": "C1'",
          "element": "C",
          "coord": [
            25.252500534057617,
            15.2431001663208,
            15.007800102233887
          ]
        },
        {
          "atom_index": 25349,
          "name": "N1",
          "element": "N",
          "coord": [
            25.12929916381836,
            15.313699722290039,
            15.04990005493164
          ]
        },
        {
          "atom_index": 25350,
          "name": "C2",
          "element": "C",
          "coord": [
            25.046199798583984,
            15.360199928283691,
            14.950200080871582
          ]
        },
        {
          "atom_index": 25351,
          "name": "O2",
          "element": "O",
          "coord": [
            25.070199966430664,
            15.344300270080566,
            14.831999778747559
          ]
        },
        {
          "atom_index": 25352,
          "name": "N3",
          "element": "N",
          "coord": [
            24.93320083618164,
            15.424799919128418,
            14.994199752807617
          ]
        },
        {
          "atom_index": 25353,
          "name": "C4",
          "element": "C",
          "coord": [
            24.896699905395508,
            15.4483003616333,
            15.125200271606445
          ]
        },
        {
          "atom_index": 25354,
          "name": "O4",
          "element": "O",
          "coord": [
            24.792499542236328,
            15.507599830627441,
            15.152000427246094
          ]
        },
        {
          "atom_index": 25355,
          "name": "C5",
          "element": "C",
          "coord": [
            24.987600326538086,
            15.397500038146973,
            15.221500396728516
          ]
        },
        {
          "atom_index": 25356,
          "name": "C6",
          "element": "C",
          "coord": [
            25.09779930114746,
            15.33489990234375,
            15.181599617004395
          ]
        }
      ]
    },
    {
      "id": "A:1181",
      "chain": "A",
      "resseq": 1181,
      "icode": "",
      "resname": "U",
      "hetflag": " ",
      "sasa": 1.2106399536132812,
      "atoms": [
        {
          "atom_index": 25357,
          "name": "P",
          "element": "P",
          "coord": [
            25.648700714111328,
            15.343299865722656,
            15.294899940490723
          ]
        },
        {
          "atom_index": 25358,
          "name": "OP1",
          "element": "O",
          "coord": [
            25.775100708007812,
            15.266599655151367,
            15.304900169372559
          ]
        },
        {
          "atom_index": 25359,
          "name": "OP2",
          "element": "O",
          "coord": [
            25.546600341796875,
            15.332500457763672,
            15.401900291442871
          ]
        },
        {
          "atom_index": 25360,
          "name": "O5'",
          "element": "O",
          "coord": [
            25.684200286865234,
            15.497900009155273,
            15.283300399780273
          ]
        },
        {
          "atom_index": 25361,
          "name": "C5'",
          "element": "C",
          "coord": [
            25.70639991760254,
            15.559200286865234,
            15.157500267028809
          ]
        },
        {
          "atom_index": 25362,
          "name": "C4'",
          "element": "C",
          "coord": [
            25.622400283813477,
            15.68340015411377,
            15.142200469970703
          ]
        },
        {
          "atom_index": 25363,
          "name": "O4'",
          "element": "O",
          "coord": [
            25.483800888061523,
            15.646300315856934,
            15.118800163269043
          ]
        },
        {
          "atom_index": 25364,
          "name": "C3'",
          "element": "C",
          "coord": [
            25.61400032043457,
            15.774999618530273,
            15.263400077819824
          ]
        },
        {
          "atom_index": 25365,
          "name": "O3'",
          "element": "O",
          "coord": [
            25.7283992767334,
            15.855500221252441,
            15.285599708557129
          ]
        },
        {
          "atom_index": 25366,
          "name": "C2'",
          "element": "C",
          "coord": [
            25.486499786376953,
            15.85319995880127,
            15.23550033569336
          ]
        },
        {
          "atom_index": 25367,
          "name": "O2'",
          "element": "O",
          "coord": [
            25.5093994140625,
            15.952799797058105,
            15.13700008392334
          ]
        },
        {
          "atom_index": 25368,
          "name": "C1'",
          "element": "C",
          "coord": [
            25.3981990814209,
            15.744600296020508,
            15.173800468444824
          ]
        },
        {
          "atom_index": 25369,
          "name": "N1",
          "element": "N",
          "coord": [
            25.308300018310547,
            15.682900428771973,
            15.2746000289917
          ]
        },
        {
          "atom_index": 25370,
          "name": "C2",
          "element": "C",
          "coord": [
            25.186599731445312,
            15.74530029296875,
            15.292499542236328
          ]
        },
        {
          "atom_index": 25371,
          "name": "O2",
          "element": "O",
          "coord": [
            25.153099060058594,
            15.843899726867676,
            15.229000091552734
          ]
        },
        {
          "atom_index": 25372,
          "name": "N3",
          "element": "N",
          "coord": [
            25.104999542236328,
            15.687800407409668,
            15.386799812316895
          ]
        },
        {
          "atom_index": 25373,
          "name": "C4",
          "element": "C",
          "coord": [
            25.131999969482422,
            15.577300071716309,
            15.464699745178223
          ]
        },
        {
          "atom_index": 25374,
          "name": "O4",
          "element": "O",
          "coord": [
            25.047399520874023,
            15.537500381469727,
            15.5447998046875
          ]
        },
        {
          "atom_index": 25375,
          "name": "C5",
          "element": "C",
          "coord": [
            25.259700775146484,
            15.5177001953125,
            15.440999984741211
          ]
        },
        {
          "atom_index": 25376,
          "name": "C6",
          "element": "C",
          "coord": [
            25.340599060058594,
            15.571399688720703,
            15.34939956665039
          ]
        }
      ]
    },
    {
      "id": "A:1182",
      "chain": "A",
      "resseq": 1182,
      "icode": "",
      "resname": "G",
      "hetflag": " ",
      "sasa": 0.0,
      "atoms": [
        {
          "atom_index": 25377,
          "name": "P",
          "element": "P",
          "coord": [
            25.77440071105957,
            15.88599967956543,
            15.436800003051758
          ]
        },
        {
          "atom_index": 25378,
          "name": "OP1",
          "element": "O",
          "coord": [
            25.896699905395508,
            15.807499885559082,
            15.465800285339355
          ]
        },
        {
          "atom_index": 25379,
          "name": "OP2",
          "element": "O",
          "coord": [
            25.656200408935547,
            15.870699882507324,
            15.524999618530273
          ]
        },
        {
          "atom_index": 25380,
          "name": "O5'",
          "element": "O",
          "coord": [
            25.81450080871582,
            16.040000915527344,
            15.435099601745605
          ]
        },
        {
          "atom_index": 25381,
          "name": "C5'",
          "element": "C",
          "coord": [
            25.765199661254883,
            16.12849998474121,
            15.534500122070312
          ]
        },
        {
          "atom_index": 25382,
          "name": "C4'",
          "element": "C",
          "coord": [
            25.677000045776367,
            16.234899520874023,
            15.474100112915039
          ]
        },
        {
          "atom_index": 25383,
          "name": "O4'",
          "element": "O",
          "coord": [
            25.561899185180664,
            16.173099517822266,
            15.41100025177002
          ]
        },
        {
          "atom_index": 25384,
          "name": "C3'",
          "element": "C",
          "coord": [
            25.616500854492188,
            16.3351993560791,
            15.571000099182129
          ]
        },
        {
          "atom_index": 25385,
          "name": "O3'",
          "element": "O",
          "coord": [
            25.706300735473633,
            16.43939971923828,
            15.605600357055664
          ]
        },
        {
          "atom_index": 25386,
          "name": "C2'",
          "element": "C",
          "coord": [
            25.493900299072266,
            16.383699417114258,
            15.495499610900879
          ]
        },
        {
          "atom_index": 25387,
          "name": "O2'",
          "element": "O",
          "coord": [
            25.531099319458008,
            16.4768009185791,
            15.395000457763672
          ]
        },
        {
          "atom_index": 25388,
          "name": "C1'",
          "element": "C",
          "coord": [
            25.44860076904297,
            16.255599975585938,
            15.426199913024902
          ]
        },
        {
          "atom_index": 25389,
          "name": "N9",
          "element": "N",
          "coord": [
            25.345600128173828,
            16.180099487304688,
            15.500499725341797
          ]
        },
        {
          "atom_index": 25390,
          "name": "C8",
          "element": "C",
          "coord": [
            25.358699798583984,
            16.049299240112305,
            15.53969955444336
          ]
        },
        {
          "atom_index": 25391,
          "name": "N7",
          "element": "N",
          "coord": [
            25.2539005279541,
            16.002099990844727,
            15.60099983215332
          ]
        },
        {
          "atom_index": 25392,
          "name": "C5",
          "element": "C",
          "coord": [
            25.164499282836914,
            16.107900619506836,
            15.601699829101562
          ]
        },
        {
          "atom_index": 25393,
          "name": "C6",
          "element": "C",
          "coord": [
            25.033199310302734,
            16.114999771118164,
            15.65470027923584
          ]
        },
        {
          "atom_index": 25394,
          "name": "O6",
          "element": "O",
          "coord": [
            24.96820068359375,
            16.028200149536133,
            15.713700294494629
          ]
        },
        {
          "atom_index": 25395,
          "name": "N1",
          "element": "N",
          "coord": [
            24.977699279785156,
            16.24049949645996,
            15.6358003616333
          ]
        },
        {
          "atom_index": 25396,
          "name": "C2",
          "element": "C",
          "coord": [
            25.039499282836914,
            16.34429931640625,
            15.571499824523926
          ]
        },
        {
          "atom_index": 25397,
          "name": "N2",
          "element": "N",
          "coord": [
            24.9685001373291,
            16.457300186157227,
            15.561699867248535
          ]
        },
        {
          "atom_index": 25398,
          "name": "N3",
          "element": "N",
          "coord": [
            25.161399841308594,
            16.33880043029785,
            15.520999908447266
          ]
        },
        {
          "atom_index": 25399,
          "name": "C4",
          "element": "C",
          "coord": [
            25.218799591064453,
            16.218399047851562,
            15.539299964904785
          ]
        }
      ]
    },
    {
      "id": "A:1183",
      "chain": "A",
      "resseq": 1183,
      "icode": "",
      "resname": "U",
      "hetflag": " ",
      "sasa": 0.0,
      "atoms": [
        {
          "atom_index": 25400,
          "name": "P",
          "element": "P",
          "coord": [
            25.748600006103516,
            16.46380043029785,
            15.75879955291748
          ]
        },
        {
          "atom_index": 25401,
          "name": "OP1",
          "element": "O",
          "coord": [
            25.85770034790039,
            16.56410026550293,
            15.759900093078613
          ]
        },
        {
          "atom_index": 25402,
          "name": "OP2",
          "element": "O",
          "coord": [
            25.769100189208984,
            16.332399368286133,
            15.824199676513672
          ]
        },
        {
          "atom_index": 25403,
          "name": "O5'",
          "element": "O",
          "coord": [
            25.620800018310547,
            16.530899047851562,
            15.825599670410156
          ]
        },
        {
          "atom_index": 25404,
          "name": "C5'",
          "element": "C",
          "coord": [
            25.563100814819336,
            16.64929962158203,
            15.772500038146973
          ]
        },
        {
          "atom_index": 25405,
          "name": "C4'",
          "element": "C",
          "coord": [
            25.415599822998047,
            16.655899047851562,
            15.802599906921387
          ]
        },
        {
          "atom_index": 25406,
          "name": "O4'",
          "element": "O",
          "coord": [
            25.347700119018555,
            16.543699264526367,
            15.740500450134277
          ]
        },
        {
          "atom_index": 25407,
          "name": "C3'",
          "element": "C",
          "coord": [
            25.3794002532959,
            16.64430046081543,
            15.94950008392334
          ]
        },
        {
          "atom_index": 25408,
          "name": "O3'",
          "element": "O",
          "coord": [
            25.393800735473633,
            16.766399383544922,
            16.019399642944336
          ]
        },
        {
          "atom_index": 25409,
          "name": "C2'",
          "element": "C",
          "coord": [
            25.236499786376953,
            16.591299057006836,
            15.944600105285645
          ]
        },
        {
          "atom_index": 25410,
          "name": "O2'",
          "element": "O",
          "coord": [
            25.144699096679688,
            16.695899963378906,
            15.91670036315918
          ]
        },
        {
          "atom_index": 25411,
          "name": "C1'",
          "element": "C",
          "coord": [
            25.242900848388672,
            16.498199462890625,
            15.8233003616333
          ]
        },
        {
          "atom_index": 25412,
          "name": "N1",
          "element": "N",
          "coord": [
            25.268800735473633,
            16.35700035095215,
            15.861200332641602
          ]
        },
        {
          "atom_index": 25413,
          "name": "C2",
          "element": "C",
          "coord": [
            25.16119956970215,
            16.281099319458008,
            15.903200149536133
          ]
        },
        {
          "atom_index": 25414,
          "name": "O2",
          "element": "O",
          "coord": [
            25.046600341796875,
            16.322200775146484,
            15.908499717712402
          ]
        },
        {
          "atom_index": 25415,
          "name": "N3",
          "element": "N",
          "coord": [
            25.191099166870117,
            16.15169906616211,
            15.936800003051758
          ]
        },
        {
          "atom_index": 25416,
          "name": "C4",
          "element": "C",
          "coord": [
            25.314800262451172,
            16.091100692749023,
            15.9350004196167
          ]
        },
        {
          "atom_index": 25417,
          "name": "O4",
          "element": "O",
          "coord": [
            25.325300216674805,
            15.973199844360352,
            15.969099998474121
          ]
        },
        {
          "atom_index": 25418,
          "name": "C5",
          "element": "C",
          "coord": [
            25.421300888061523,
            16.175500869750977,
            15.891799926757812
          ]
        },
        {
          "atom_index": 25419,
          "name": "C6",
          "element": "C",
          "coord": [
            25.394800186157227,
            16.301300048828125,
            15.8572998046875
          ]
        }
      ]
    },
    {
      "id": "A:1184",
      "chain": "A",
      "resseq": 1184,
      "icode": "",
      "resname": "U",
      "hetflag": " ",
      "sasa": 0.0,
      "atoms": [
        {
          "atom_index": 25420,
          "name": "P",
          "element": "P",
          "coord": [
            25.42449951171875,
            16.765499114990234,
            16.176700592041016
          ]
        },
        {
          "atom_index": 25421,
          "name": "OP1",
          "element": "O",
          "coord": [
            25.47100067138672,
            16.90049934387207,
            16.215999603271484
          ]
        },
        {
          "atom_index": 25422,
          "name": "OP2",
          "element": "O",
          "coord": [
            25.51059913635254,
            16.648700714111328,
            16.206499099731445
          ]
        },
        {
          "atom_index": 25423,
          "name": "O5'",
          "element": "O",
          "coord": [
            25.282899856567383,
            16.739500045776367,
            16.24410057067871
          ]
        },
        {
          "atom_index": 25424,
          "name": "C5'",
          "element": "C",
          "coord": [
            25.174699783325195,
            16.82819938659668,
            16.221099853515625
          ]
        },
        {
          "atom_index": 25425,
          "name": "C4'",
          "element": "C",
          "coord": [
            25.043899536132812,
            16.769699096679688,
            16.26729965209961
          ]
        },
        {
          "atom_index": 25426,
          "name": "O4'",
          "element": "O",
          "coord": [
            25.011899948120117,
            16.6466007232666,
            16.197099685668945
          ]
        },
        {
          "atom_index": 25427,
          "name": "C3'",
          "element": "C",
          "coord": [
            25.038999557495117,
            16.72949981689453,
            16.413700103759766
          ]
        },
        {
          "atom_index": 25428,
          "name": "O3'",
          "element": "O",
          "coord": [
            25.02429962158203,
            16.839099884033203,
            16.50200080871582
          ]
        },
        {
          "atom_index": 25429,
          "name": "C2'",
          "element": "C",
          "coord": [
            24.92140007019043,
            16.633800506591797,
            16.417499542236328
          ]
        },
        {
          "atom_index": 25430,
          "name": "O2'",
          "element": "O",
          "coord": [
            24.798999786376953,
            16.706100463867188,
            16.41790008544922
          ]
        },
        {
          "atom_index": 25431,
          "name": "C1'",
          "element": "C",
          "coord": [
            24.935800552368164,
            16.563199996948242,
            16.282699584960938
          ]
        },
        {
          "atom_index": 25432,
          "name": "N1",
          "element": "N",
          "coord": [
            24.99530029296875,
            16.42729949951172,
            16.289100646972656
          ]
        },
        {
          "atom_index": 25433,
          "name": "C2",
          "element": "C",
          "coord": [
            24.914899826049805,
            16.320999145507812,
            16.327299118041992
          ]
        },
        {
          "atom_index": 25434,
          "name": "O2",
          "element": "O",
          "coord": [
            24.801700592041016,
            16.333200454711914,
            16.3700008392334
          ]
        },
        {
          "atom_index": 25435,
          "name": "N3",
          "element": "N",
          "coord": [
            24.974000930786133,
            16.197599411010742,
            16.326400756835938
          ]
        },
        {
          "atom_index": 25436,
          "name": "C4",
          "element": "C",
          "coord": [
            25.10110092163086,
            16.168399810791016,
            16.283899307250977
          ]
        },
        {
          "atom_index": 25437,
          "name": "O4",
          "element": "O",
          "coord": [
            25.140899658203125,
            16.052000045776367,
            16.286800384521484
          ]
        },
        {
          "atom_index": 25438,
          "name": "C5",
          "element": "C",
          "coord": [
            25.17609977722168,
            16.281700134277344,
            16.239900588989258
          ]
        },
        {
          "atom_index": 25439,
          "name": "C6",
          "element": "C",
          "coord": [
            25.121599197387695,
            16.40369987487793,
            16.241199493408203
          ]
        }
      ]
    },
    {
      "id": "A:1185",
      "chain": "A",
      "resseq": 1185,
      "icode": "",
      "resname": "G",
      "hetflag": " ",
      "sasa": 0.0,
      "atoms": [
        {
          "atom_index": 25440,
          "name": "P",
          "element": "P",
          "coord": [
            25.112600326538086,
            16.847400665283203,
            16.635700225830078
          ]
        },
        {
          "atom_index": 25441,
          "name": "OP1",
          "element": "O",
          "coord": [
            25.127700805664062,
            16.98979949951172,
            16.67300033569336
          ]
        },
        {
          "atom_index": 25442,
          "name": "OP2",
          "element": "O",
          "coord": [
            25.23430061340332,
            16.765100479125977,
            16.618200302124023
          ]
        },
        {
          "atom_index": 25443,
          "name": "O5'",
          "element": "O",
          "coord": [
            25.020099639892578,
            16.774799346923828,
            16.743099212646484
          ]
        },
        {
          "atom_index": 25444,
          "name": "C5'",
          "element": "C",
          "coord": [
            24.87969970703125,
            16.79669952392578,
            16.744300842285156
          ]
        },
        {
          "atom_index": 25445,
          "name": "C4'",
          "element": "C",
          "coord": [
            24.808000564575195,
            16.686899185180664,
            16.818599700927734
          ]
        },
        {
          "atom_index": 25446,
          "name": "O4'",
          "element": "O",
          "coord": [
            24.788299560546875,
            16.573400497436523,
            16.730600357055664
          ]
        },
        {
          "atom_index": 25447,
          "name": "C3'",
          "element": "C",
          "coord": [
            24.882299423217773,
            16.629499435424805,
            16.938199996948242
          ]
        },
        {
          "atom_index": 25448,
          "name": "O3'",
          "element": "O",
          "coord": [
            24.863500595092773,
            16.706899642944336,
            17.055599212646484
          ]
        },
        {
          "atom_index": 25449,
          "name": "C2'",
          "element": "C",
          "coord": [
            24.825000762939453,
            16.488500595092773,
            16.950199127197266
          ]
        },
        {
          "atom_index": 25450,
          "name": "O2'",
          "element": "O",
          "coord": [
            24.702999114990234,
            16.48889923095703,
            17.023000717163086
          ]
        },
        {
          "atom_index": 25451,
          "name": "C1'",
          "element": "C",
          "coord": [
            24.793800354003906,
            16.453500747680664,
            16.804500579833984
          ]
        },
        {
          "atom_index": 25452,
          "name": "N9",
          "element": "N",
          "coord": [
            24.893299102783203,
            16.36210060119629,
            16.744400024414062
          ]
        },
        {
          "atom_index": 25453,
          "name": "C8",
          "element": "C",
          "coord": [
            25.004600524902344,
            16.394899368286133,
            16.671100616455078
          ]
        },
        {
          "atom_index": 25454,
          "name": "N7",
          "element": "N",
          "coord": [
            25.07229995727539,
            16.29129981994629,
            16.62980079650879
          ]
        },
        {
          "atom_index": 25455,
          "name": "C5",
          "element": "C",
          "coord": [
            25.001300811767578,
            16.182899475097656,
            16.678199768066406
          ]
        },
        {
          "atom_index": 25456,
          "name": "C6",
          "element": "C",
          "coord": [
            25.025699615478516,
            16.044099807739258,
            16.664400100708008
          ]
        },
        {
          "atom_index": 25457,
          "name": "O6",
          "element": "O",
          "coord": [
            25.118999481201172,
            15.98740005493164,
            16.606000900268555
          ]
        },
        {
          "atom_index": 25458,
          "name": "N1",
          "element": "N",
          "coord": [
            24.929000854492188,
            15.968700408935547,
            16.729700088500977
          ]
        },
        {
          "atom_index": 25459,
          "name": "C2",
          "element": "C",
          "coord": [
            24.82200050354004,
            16.020099639892578,
            16.797800064086914
          ]
        },
        {
          "atom_index": 25460,
          "name": "N2",
          "element": "N",
          "coord": [
            24.737899780273438,
            15.93239974975586,
            16.853500366210938
          ]
        },
        {
          "atom_index": 25461,
          "name": "N3",
          "element": "N",
          "coord": [
            24.797800064086914,
            16.149099349975586,
            16.809999465942383
          ]
        },
        {
          "atom_index": 25462,
          "name": "C4",
          "element": "C",
          "coord": [
            24.890399932861328,
            16.22450065612793,
            16.747900009155273
          ]
        }
      ]
    },
    {
      "id": "A:1186",
      "chain": "A",
      "resseq": 1186,
      "icode": "",
      "resname": "G",
      "hetflag": " ",
      "sasa": 0.0,
      "atoms": [
        {
          "atom_index": 25463,
          "name": "P",
          "element": "P",
          "coord": [
            24.96310043334961,
            16.827899932861328,
            17.090700149536133
          ]
        },
        {
          "atom_index": 25464,
          "name": "OP1",
          "element": "O",
          "coord": [
            24.89430046081543,
            16.952999114990234,
            17.050500869750977
          ]
        },
        {
          "atom_index": 25465,
          "name": "OP2",
          "element": "O",
          "coord": [
            25.094999313354492,
            16.795700073242188,
            17.030899047851562
          ]
        },
        {
          "atom_index": 25466,
          "name": "O5'",
          "element": "O",
          "coord": [
            24.97249984741211,
            16.827600479125977,
            17.249900817871094
          ]
        },
        {
          "atom_index": 25467,
          "name": "C5'",
          "element": "C",
          "coord": [
            24.856599807739258,
            16.805400848388672,
            17.328699111938477
          ]
        },
        {
          "atom_index": 25468,
          "name": "C4'",
          "element": "C",
          "coord": [
            24.864700317382812,
            16.872400283813477,
            17.463699340820312
          ]
        },
        {
          "atom_index": 25469,
          "name": "O4'",
          "element": "O",
          "coord": [
            24.937299728393555,
            16.997600555419922,
            17.452899932861328
          ]
        },
        {
          "atom_index": 25470,
          "name": "C3'",
          "element": "C",
          "coord": [
            24.730199813842773,
            16.91160011291504,
            17.5226993560791
          ]
        },
        {
          "atom_index": 25471,
          "name": "O3'",
          "element": "O",
          "coord": [
            24.666099548339844,
            16.80430030822754,
            17.589099884033203
          ]
        },
        {
          "atom_index": 25472,
          "name": "C2'",
          "element": "C",
          "coord": [
            24.764999389648438,
            17.028200149536133,
            17.61389923095703
          ]
        },
        {
          "atom_index": 25473,
          "name": "O2'",
          "element": "O",
          "coord": [
            24.816200256347656,
            16.981399536132812,
            17.737600326538086
          ]
        },
        {
          "atom_index": 25474,
          "name": "C1'",
          "element": "C",
          "coord": [
            24.878599166870117,
            17.095300674438477,
            17.536399841308594
          ]
        },
        {
          "atom_index": 25475,
          "name": "N9",
          "element": "N",
          "coord": [
            24.832599639892578,
            17.207500457763672,
            17.4512996673584
          ]
        },
        {
          "atom_index": 25476,
          "name": "C8",
          "element": "C",
          "coord": [
            24.852100372314453,
            17.216400146484375,
            17.315799713134766
          ]
        },
        {
          "atom_index": 25477,
          "name": "N7",
          "element": "N",
          "coord": [
            24.80340003967285,
            17.324499130249023,
            17.261899948120117
          ]
        },
        {
          "atom_index": 25478,
          "name": "C5",
          "element": "C",
          "coord": [
            24.74880027770996,
            17.39310073852539,
            17.36829948425293
          ]
        },
        {
          "atom_index": 25479,
          "name": "C6",
          "element": "C",
          "coord": [
            24.682100296020508,
            17.51759910583496,
            17.3700008392334
          ]
        },
        {
          "atom_index": 25480,
          "name": "O6",
          "element": "O",
          "coord": [
            24.657400131225586,
            17.5935001373291,
            17.276100158691406
          ]
        },
        {
          "atom_index": 25481,
          "name": "N1",
          "element": "N",
          "coord": [
            24.64229965209961,
            17.551599502563477,
            17.497699737548828
          ]
        },
        {
          "atom_index": 25482,
          "name": "C2",
          "element": "C",
          "coord": [
            24.6643009185791,
            17.475000381469727,
            17.608800888061523
          ]
        },
        {
          "atom_index": 25483,
          "name": "N2",
          "element": "N",
          "coord": [
            24.618900299072266,
            17.52359962463379,
            17.724899291992188
          ]
        },
        {
          "atom_index": 25484,
          "name": "N3",
          "element": "N",
          "coord": [
            24.726200103759766,
            17.359100341796875,
            17.608400344848633
          ]
        },
        {
          "atom_index": 25485,
          "name": "C4",
          "element": "C",
          "coord": [
            24.767000198364258,
            17.32379913330078,
            17.48579978942871
          ]
        }
      ]
    },
    {
      "id": "A:1187",
      "chain": "A",
      "resseq": 1187,
      "icode": "",
      "resname": "G",
      "hetflag": " ",
      "sasa": 0.0,
      "atoms": [
        {
          "atom_index": 25486,
          "name": "P",
          "element": "P",
          "coord": [
            24.5132999420166,
            16.76919937133789,
            17.555200576782227
          ]
        },
        {
          "atom_index": 25487,
          "name": "OP1",
          "element": "O",
          "coord": [
            24.471599578857422,
            16.659000396728516,
            17.64459991455078
          ]
        },
        {
          "atom_index": 25488,
          "name": "OP2",
          "element": "O",
          "coord": [
            24.502300262451172,
            16.749799728393555,
            17.40850067138672
          ]
        },
        {
          "atom_index": 25489,
          "name": "O5'",
          "element": "O",
          "coord": [
            24.433399200439453,
            16.900999069213867,
            17.596399307250977
          ]
        },
        {
          "atom_index": 25490,
          "name": "C5'",
          "element": "C",
          "coord": [
            24.416000366210938,
            16.937000274658203,
            17.732799530029297
          ]
        },
        {
          "atom_index": 25491,
          "name": "C4'",
          "element": "C",
          "coord": [
            24.36199951171875,
            17.077199935913086,
            17.747900009155273
          ]
        },
        {
          "atom_index": 25492,
          "name": "O4'",
          "element": "O",
          "coord": [
            24.44930076599121,
            17.169300079345703,
            17.67889976501465
          ]
        },
        {
          "atom_index": 25493,
          "name": "C3'",
          "element": "C",
          "coord": [
            24.222999572753906,
            17.102699279785156,
            17.690200805664062
          ]
        },
        {
          "atom_index": 25494,
          "name": "O3'",
          "element": "O",
          "coord": [
            24.122499465942383,
            17.074399948120117,
            17.786800384521484
          ]
        },
        {
          "atom_index": 25495,
          "name": "C2'",
          "element": "C",
          "coord": [
            24.227399826049805,
            17.249399185180664,
            17.649700164794922
          ]
        },
        {
          "atom_index": 25496,
          "name": "O2'",
          "element": "O",
          "coord": [
            24.195499420166016,
            17.33049964904785,
            17.76110076904297
          ]
        },
        {
          "atom_index": 25497,
          "name": "C1'",
          "element": "C",
          "coord": [
            24.375,
            17.27039909362793,
            17.616199493408203
          ]
        },
        {
          "atom_index": 25498,
          "name": "N9",
          "element": "N",
          "coord": [
            24.408599853515625,
            17.264799118041992,
            17.47319984436035
          ]
        },
        {
          "atom_index": 25499,
          "name": "C8",
          "element": "C",
          "coord": [
            24.489700317382812,
            17.166099548339844,
            17.42650032043457
          ]
        },
        {
          "atom_index": 25500,
          "name": "N7",
          "element": "N",
          "coord": [
            24.51609992980957,
            17.175500869750977,
            17.30030059814453
          ]
        },
        {
          "atom_index": 25501,
          "name": "C5",
          "element": "C",
          "coord": [
            24.44860076904297,
            17.288700103759766,
            17.260400772094727
          ]
        },
        {
          "atom_index": 25502,
          "name": "C6",
          "element": "C",
          "coord": [
            24.443199157714844,
            17.346399307250977,
            17.13170051574707
          ]
        },
        {
          "atom_index": 25503,
          "name": "O6",
          "element": "O",
          "coord": [
            24.49489974975586,
            17.306800842285156,
            17.026500701904297
          ]
        },
        {
          "atom_index": 25504,
          "name": "N1",
          "element": "N",
          "coord": [
            24.364700317382812,
            17.459999084472656,
            17.131799697875977
          ]
        },
        {
          "atom_index": 25505,
          "name": "C2",
          "element": "C",
          "coord": [
            24.302000045776367,
            17.511899948120117,
            17.24139976501465
          ]
        },
        {
          "atom_index": 25506,
          "name": "N2",
          "element": "N",
          "coord": [
            24.232500076293945,
            17.623600006103516,
            17.217199325561523
          ]
        },
        {
          "atom_index": 25507,
          "name": "N3",
          "element": "N",
          "coord": [
            24.307300567626953,
            17.4591007232666,
            17.363000869750977
          ]
        },
        {
          "atom_index": 25508,
          "name": "C4",
          "element": "C",
          "coord": [
            24.382699966430664,
            17.34760093688965,
            17.366100311279297
          ]
        }
      ]
    },
    {
      "id": "A:1188",
      "chain": "A",
      "resseq": 1188,
      "icode": "",
      "resname": "U",
      "hetflag": " ",
      "sasa": 0.0,
      "atoms": [
        {
          "atom_index": 25509,
          "name": "P",
          "element": "P",
          "coord": [
            23.965599060058594,
            17.09760093688965,
            17.758899688720703
          ]
        },
        {
          "atom_index": 25510,
          "name": "OP1",
          "element": "O",
          "coord": [
            23.89189910888672,
            17.0,
            17.841899871826172
          ]
        },
        {
          "atom_index": 25511,
          "name": "OP2",
          "element": "O",
          "coord": [
            23.937599182128906,
            17.100900650024414,
            17.61440086364746
          ]
        },
        {
          "atom_index": 25512,
          "name": "O5'",
          "element": "O",
          "coord": [
            23.933799743652344,
            17.239099502563477,
            17.824899673461914
          ]
        },
        {
          "atom_index": 25513,
          "name": "C5'",
          "element": "C",
          "coord": [
            23.921600341796875,
            17.25,
            17.96619987487793
          ]
        },
        {
          "atom_index": 25514,
          "name": "C4'",
          "element": "C",
          "coord": [
            23.8523006439209,
            17.37649917602539,
            18.011600494384766
          ]
        },
        {
          "atom_index": 25515,
          "name": "O4'",
          "element": "O",
          "coord": [
            23.922100067138672,
            17.49449920654297,
            17.96339988708496
          ]
        },
        {
          "atom_index": 25516,
          "name": "C3'",
          "element": "C",
          "coord": [
            23.7096004486084,
            17.398700714111328,
            17.96489906311035
          ]
        },
        {
          "atom_index": 25517,
          "name": "O3'",
          "element": "O",
          "coord": [
            23.61319923400879,
            17.321300506591797,
            18.033899307250977
          ]
        },
        {
          "atom_index": 25518,
          "name": "C2'",
          "element": "C",
          "coord": [
            23.693099975585938,
            17.546899795532227,
            17.98900032043457
          ]
        },
        {
          "atom_index": 25519,
          "name": "O2'",
          "element": "O",
          "coord": [
            23.677200317382812,
            17.571500778198242,
            18.127399444580078
          ]
        },
        {
          "atom_index": 25520,
          "name": "C1'",
          "element": "C",
          "coord": [
            23.829599380493164,
            17.600000381469727,
            17.94659996032715
          ]
        },
        {
          "atom_index": 25521,
          "name": "N1",
          "element": "N",
          "coord": [
            23.829099655151367,
            17.643699645996094,
            17.805200576782227
          ]
        },
        {
          "atom_index": 25522,
          "name": "C2",
          "element": "C",
          "coord": [
            23.75510025024414,
            17.754199981689453,
            17.764699935913086
          ]
        },
        {
          "atom_index": 25523,
          "name": "O2",
          "element": "O",
          "coord": [
            23.687999725341797,
            17.825899124145508,
            17.83650016784668
          ]
        },
        {
          "atom_index": 25524,
          "name": "N3",
          "element": "N",
          "coord": [
            23.76129913330078,
            17.782800674438477,
            17.631200790405273
          ]
        },
        {
          "atom_index": 25525,
          "name": "C4",
          "element": "C",
          "coord": [
            23.831600189208984,
            17.714399337768555,
            17.536300659179688
          ]
        },
        {
          "atom_index": 25526,
          "name": "O4",
          "element": "O",
          "coord": [
            23.827600479125977,
            17.750900268554688,
            17.420400619506836
          ]
        },
        {
          "atom_index": 25527,
          "name": "C5",
          "element": "C",
          "coord": [
            23.904600143432617,
            17.603200912475586,
            17.58449935913086
          ]
        },
        {
          "atom_index": 25528,
          "name": "C6",
          "element": "C",
          "coord": [
            23.900699615478516,
            17.572900772094727,
            17.713499069213867
          ]
        }
      ]
    },
    {
      "id": "A:1189",
      "chain": "A",
      "resseq": 1189,
      "icode": "",
      "resname": "A",
      "hetflag": " ",
      "sasa": 0.0,
      "atoms": [
        {
          "atom_index": 25529,
          "name": "P",
          "element": "P",
          "coord": [
            23.4768009185791,
            17.27720069885254,
            17.960599899291992
          ]
        },
        {
          "atom_index": 25530,
          "name": "OP1",
          "element": "O",
          "coord": [
            23.381999969482422,
            17.227100372314453,
            18.061800003051758
          ]
        },
        {
          "atom_index": 25531,
          "name": "OP2",
          "element": "O",
          "coord": [
            23.51099967956543,
            17.195100784301758,
            17.841999053955078
          ]
        },
        {
          "atom_index": 25532,
          "name": "O5'",
          "element": "O",
          "coord": [
            23.410900115966797,
            17.412599563598633,
            17.910499572753906
          ]
        },
        {
          "atom_index": 25533,
          "name": "C5'",
          "element": "C",
          "coord": [
            23.33060073852539,
            17.489099502563477,
            17.998199462890625
          ]
        },
        {
          "atom_index": 25534,
          "name": "C4'",
          "element": "C",
          "coord": [
            23.29949951171875,
            17.624300003051758,
            17.940200805664062
          ]
        },
        {
          "atom_index": 25535,
          "name": "O4'",
          "element": "O",
          "coord": [
            23.4153995513916,
            17.677200317382812,
            17.87190055847168
          ]
        },
        {
          "atom_index": 25536,
          "name": "C3'",
          "element": "C",
          "coord": [
            23.190900802612305,
            17.627300262451172,
            17.83530044555664
          ]
        },
        {
          "atom_index": 25537,
          "name": "O3'",
          "element": "O",
          "coord": [
            23.062400817871094,
            17.629899978637695,
            17.8927001953125
          ]
        },
        {
          "atom_index": 25538,
          "name": "C2'",
          "element": "C",
          "coord": [
            23.222299575805664,
            17.753799438476562,
            17.75790023803711
          ]
        },
        {
          "atom_index": 25539,
          "name": "O2'",
          "element": "O",
          "coord": [
            23.172199249267578,
            17.86720085144043,
            17.825899124145508
          ]
        },
        {
          "atom_index": 25540,
          "name": "C1'",
          "element": "C",
          "coord": [
            23.37459945678711,
            17.75749969482422,
            17.7637996673584
          ]
        },
        {
          "atom_index": 25541,
          "name": "N9",
          "element": "N",
          "coord": [
            23.435400009155273,
            17.70479965209961,
            17.64109992980957
          ]
        },
        {
          "atom_index": 25542,
          "name": "C8",
          "element": "C",
          "coord": [
            23.506799697875977,
            17.58919906616211,
            17.628599166870117
          ]
        },
        {
          "atom_index": 25543,
          "name": "N7",
          "element": "N",
          "coord": [
            23.5492000579834,
            17.5669002532959,
            17.507099151611328
          ]
        },
        {
          "atom_index": 25544,
          "name": "C5",
          "element": "C",
          "coord": [
            23.501100540161133,
            17.6742000579834,
            17.434999465942383
          ]
        },
        {
          "atom_index": 25545,
          "name": "C6",
          "element": "C",
          "coord": [
            23.51140022277832,
            17.70870018005371,
            17.299999237060547
          ]
        },
        {
          "atom_index": 25546,
          "name": "N6",
          "element": "N",
          "coord": [
            23.5762996673584,
            17.635000228881836,
            17.210399627685547
          ]
        },
        {
          "atom_index": 25547,
          "name": "N1",
          "element": "N",
          "coord": [
            23.452800750732422,
            17.822799682617188,
            17.258899688720703
          ]
        },
        {
          "atom_index": 25548,
          "name": "C2",
          "element": "C",
          "coord": [
            23.386999130249023,
            17.897499084472656,
            17.348100662231445
          ]
        },
        {
          "atom_index": 25549,
          "name": "N3",
          "element": "N",
          "coord": [
            23.370399475097656,
            17.875200271606445,
            17.478300094604492
          ]
        },
        {
          "atom_index": 25550,
          "name": "C4",
          "element": "C",
          "coord": [
            23.430700302124023,
            17.760700225830078,
            17.515899658203125
          ]
        }
      ]
    },
    {
      "id": "A:1190",
      "chain": "A",
      "resseq": 1190,
      "icode": "",
      "resname": "G",
      "hetflag": " ",
      "sasa": 0.0,
      "atoms": [
        {
          "atom_index": 25551,
          "name": "P",
          "element": "P",
          "coord": [
            22.94860076904297,
            17.530799865722656,
            17.84040069580078
          ]
        },
        {
          "atom_index": 25552,
          "name": "OP1",
          "element": "O",
          "coord": [
            22.820600509643555,
            17.60219955444336,
            17.85890007019043
          ]
        },
        {
          "atom_index": 25553,
          "name": "OP2",
          "element": "O",
          "coord": [
            22.968700408935547,
            17.3976993560791,
            17.90220069885254
          ]
        },
        {
          "atom_index": 25554,
          "name": "O5'",
          "element": "O",
          "coord": [
            22.975200653076172,
            17.52050018310547,
            17.684099197387695
          ]
        },
        {
          "atom_index": 25555,
          "name": "C5'",
          "element": "C",
          "coord": [
            22.91390037536621,
            17.611900329589844,
            17.59469985961914
          ]
        },
        {
          "atom_index": 25556,
          "name": "C4'",
          "element": "C",
          "coord": [
            22.96619987487793,
            17.59670066833496,
            17.454200744628906
          ]
        },
        {
          "atom_index": 25557,
          "name": "O4'",
          "element": "O",
          "coord": [
            23.1112003326416,
            17.59950065612793,
            17.454299926757812
          ]
        },
        {
          "atom_index": 25558,
          "name": "C3'",
          "element": "C",
          "coord": [
            22.93160057067871,
            17.467199325561523,
            17.38360023498535
          ]
        },
        {
          "atom_index": 25559,
          "name": "O3'",
          "element": "O",
          "coord": [
            22.800899505615234,
            17.47010040283203,
            17.329299926757812
          ]
        },
        {
          "atom_index": 25560,
          "name": "C2'",
          "element": "C",
          "coord": [
            23.041200637817383,
            17.45669937133789,
            17.278600692749023
          ]
        },
        {
          "atom_index": 25561,
          "name": "O2'",
          "element": "O",
          "coord": [
            23.010700225830078,
            17.540599822998047,
            17.168800354003906
          ]
        },
        {
          "atom_index": 25562,
          "name": "C1'",
          "element": "C",
          "coord": [
            23.160999298095703,
            17.51689910888672,
            17.351900100708008
          ]
        },
        {
          "atom_index": 25563,
          "name": "N9",
          "element": "N",
          "coord": [
            23.247100830078125,
            17.41390037536621,
            17.412500381469727
          ]
        },
        {
          "atom_index": 25564,
          "name": "C8",
          "element": "C",
          "coord": [
            23.228200912475586,
            17.3528995513916,
            17.533899307250977
          ]
        },
        {
          "atom_index": 25565,
          "name": "N7",
          "element": "N",
          "coord": [
            23.319900512695312,
            17.265399932861328,
            17.56329917907715
          ]
        },
        {
          "atom_index": 25566,
          "name": "C5",
          "element": "C",
          "coord": [
            23.40530014038086,
            17.26889991760254,
            17.454599380493164
          ]
        },
        {
          "atom_index": 25567,
          "name": "C6",
          "element": "C",
          "coord": [
            23.5231990814209,
            17.194599151611328,
            17.42970085144043
          ]
        },
        {
          "atom_index": 25568,
          "name": "O6",
          "element": "O",
          "coord": [
            23.577800750732422,
            17.110300064086914,
            17.501399993896484
          ]
        },
        {
          "atom_index": 25569,
          "name": "N1",
          "element": "N",
          "coord": [
            23.580299377441406,
            17.227699279785156,
            17.30739974975586
          ]
        },
        {
          "atom_index": 25570,
          "name": "C2",
          "element": "C",
          "coord": [
            23.530000686645508,
            17.320199966430664,
            17.21969985961914
          ]
        },
        {
          "atom_index": 25571,
          "name": "N2",
          "element": "N",
          "coord": [
            23.600500106811523,
            17.337600708007812,
            17.10700035095215
          ]
        },
        {
          "atom_index": 25572,
          "name": "N3",
          "element": "N",
          "coord": [
            23.41950035095215,
            17.390499114990234,
            17.241500854492188
          ]
        },
        {
          "atom_index": 25573,
          "name": "C4",
          "element": "C",
          "coord": [
            23.36210060119629,
            17.359699249267578,
            17.36009979248047
          ]
        }
      ]
    },
    {
      "id": "A:1191",
      "chain": "A",
      "resseq": 1191,
      "icode": "",
      "resname": "G",
      "hetflag": " ",
      "sasa": 0.0,
      "atoms": [
        {
          "atom_index": 25574,
          "name": "P",
          "element": "P",
          "coord": [
            22.739599227905273,
            17.342199325561523,
            17.253999710083008
          ]
        },
        {
          "atom_index": 25575,
          "name": "OP1",
          "element": "O",
          "coord": [
            22.593599319458008,
            17.348800659179688,
            17.277999877929688
          ]
        },
        {
          "atom_index": 25576,
          "name": "OP2",
          "element": "O",
          "coord": [
            22.81439971923828,
            17.219200134277344,
            17.2898006439209
          ]
        },
        {
          "atom_index": 25577,
          "name": "O5'",
          "element": "O",
          "coord": [
            22.763500213623047,
            17.372699737548828,
            17.099700927734375
          ]
        },
        {
          "atom_index": 25578,
          "name": "C5'",
          "element": "C",
          "coord": [
            22.724300384521484,
            17.279199600219727,
            17.000600814819336
          ]
        },
        {
          "atom_index": 25579,
          "name": "C4'",
          "element": "C",
          "coord": [
            22.80270004272461,
            17.297100067138672,
            16.873199462890625
          ]
        },
        {
          "atom_index": 25580,
          "name": "O4'",
          "element": "O",
          "coord": [
            22.9325008392334,
            17.353500366210938,
            16.904199600219727
          ]
        },
        {
          "atom_index": 25581,
          "name": "C3'",
          "element": "C",
          "coord": [
            22.834199905395508,
            17.169200897216797,
            16.796899795532227
          ]
        },
        {
          "atom_index": 25582,
          "name": "O3'",
          "element": "O",
          "coord": [
            22.72960090637207,
            17.129499435424805,
            16.71030044555664
          ]
        },
        {
          "atom_index": 25583,
          "name": "C2'",
          "element": "C",
          "coord": [
            22.962400436401367,
            17.20359992980957,
            16.723400115966797
          ]
        },
        {
          "atom_index": 25584,
          "name": "O2'",
          "element": "O",
          "coord": [
            22.934799194335938,
            17.27989959716797,
            16.6072998046875
          ]
        },
        {
          "atom_index": 25585,
          "name": "C1'",
          "element": "C",
          "coord": [
            23.031400680541992,
            17.294200897216797,
            16.82390022277832
          ]
        },
        {
          "atom_index": 25586,
          "name": "N9",
          "element": "N",
          "coord": [
            23.120100021362305,
            17.21929931640625,
            16.912900924682617
          ]
        },
        {
          "atom_index": 25587,
          "name": "C8",
          "element": "C",
          "coord": [
            23.100200653076172,
            17.195899963378906,
            17.045799255371094
          ]
        },
        {
          "atom_index": 25588,
          "name": "N7",
          "element": "N",
          "coord": [
            23.197999954223633,
            17.12969970703125,
            17.100500106811523
          ]
        },
        {
          "atom_index": 25589,
          "name": "C5",
          "element": "C",
          "coord": [
            23.287900924682617,
            17.110000610351562,
            16.99720001220703
          ]
        },
        {
          "atom_index": 25590,
          "name": "C6",
          "element": "C",
          "coord": [
            23.412900924682617,
            17.043699264526367,
            16.995100021362305
          ]
        },
        {
          "atom_index": 25591,
          "name": "O6",
          "element": "O",
          "coord": [
            23.475000381469727,
            16.987300872802734,
            17.085399627685547
          ]
        },
        {
          "atom_index": 25592,
          "name": "N1",
          "element": "N",
          "coord": [
            23.46929931640625,
            17.048200607299805,
            16.868999481201172
          ]
        },
        {
          "atom_index": 25593,
          "name": "C2",
          "element": "C",
          "coord": [
            23.411800384521484,
            17.10650062561035,
            16.759700775146484
          ]
        },
        {
          "atom_index": 25594,
          "name": "N2",
          "element": "N",
          "coord": [
            23.484800338745117,
            17.100900650024414,
            16.648799896240234
          ]
        },
        {
          "atom_index": 25595,
          "name": "N3",
          "element": "N",
          "coord": [
            23.29680061340332,
            17.16990089416504,
            16.75909996032715
          ]
        },
        {
          "atom_index": 25596,
          "name": "C4",
          "element": "C",
          "coord": [
            23.241600036621094,
            17.167800903320312,
            16.88129997253418
          ]
        }
      ]
    },
    {
      "id": "A:1192",
      "chain": "A",
      "resseq": 1192,
      "icode": "",
      "resname": "G",
      "hetflag": " ",
      "sasa": 0.0,
      "atoms": [
        {
          "atom_index": 25597,
          "name": "P",
          "element": "P",
          "coord": [
            22.63640022277832,
            17.0049991607666,
            16.74880027770996
          ]
        },
        {
          "atom_index": 25598,
          "name": "OP1",
          "element": "O",
          "coord": [
            22.578800201416016,
            16.954099655151367,
            16.62220001220703
          ]
        },
        {
          "atom_index": 25599,
          "name": "OP2",
          "element": "O",
          "coord": [
            22.543500900268555,
            17.043399810791016,
            16.8572998046875
          ]
        },
        {
          "atom_index": 25600,
          "name": "O5'",
          "element": "O",
          "coord": [
            22.73900032043457,
            16.89889907836914,
            16.808500289916992
          ]
        },
        {
          "atom_index": 25601,
          "name": "C5'",
          "element": "C",
          "coord": [
            22.764799118041992,
            16.777799606323242,
            16.739599227905273
          ]
        },
        {
          "atom_index": 25602,
          "name": "C4'",
          "element": "C",
          "coord": [
            22.869800567626953,
            16.79170036315918,
            16.631799697875977
          ]
        },
        {
          "atom_index": 25603,
          "name": "O4'",
          "element": "O",
          "coord": [
            22.98859977722168,
            16.857999801635742,
            16.68429946899414
          ]
        },
        {
          "atom_index": 25604,
          "name": "C3'",
          "element": "C",
          "coord": [
            22.92340087890625,
            16.659900665283203,
            16.578399658203125
          ]
        },
        {
          "atom_index": 25605,
          "name": "O3'",
          "element": "O",
          "coord": [
            22.838600158691406,
            16.598400115966797,
            16.483200073242188
          ]
        },
        {
          "atom_index": 25606,
          "name": "C2'",
          "element": "C",
          "coord": [
            23.05929946899414,
            16.698699951171875,
            16.52400016784668
          ]
        },
        {
          "atom_index": 25607,
          "name": "O2'",
          "element": "O",
          "coord": [
            23.045700073242188,
            16.76919937133789,
            16.401599884033203
          ]
        },
        {
          "atom_index": 25608,
          "name": "C1'",
          "element": "C",
          "coord": [
            23.10449981689453,
            16.797199249267578,
            16.630300521850586
          ]
        },
        {
          "atom_index": 25609,
          "name": "N9",
          "element": "N",
          "coord": [
            23.177200317382812,
            16.731599807739258,
            16.740400314331055
          ]
        },
        {
          "atom_index": 25610,
          "name": "C8",
          "element": "C",
          "coord": [
            23.137500762939453,
            16.73390007019043,
            16.871599197387695
          ]
        },
        {
          "atom_index": 25611,
          "name": "N7",
          "element": "N",
          "coord": [
            23.22089958190918,
            16.675100326538086,
            16.95199966430664
          ]
        },
        {
          "atom_index": 25612,
          "name": "C5",
          "element": "C",
          "coord": [
            23.324499130249023,
            16.635099411010742,
            16.869699478149414
          ]
        },
        {
          "atom_index": 25613,
          "name": "C6",
          "element": "C",
          "coord": [
            23.443599700927734,
            16.56559944152832,
            16.900999069213867
          ]
        },
        {
          "atom_index": 25614,
          "name": "O6",
          "element": "O",
          "coord": [
            23.482900619506836,
            16.524999618530273,
            17.010900497436523
          ]
        },
        {
          "atom_index": 25615,
          "name": "N1",
          "element": "N",
          "coord": [
            23.5226993560791,
            16.54439926147461,
            16.789199829101562
          ]
        },
        {
          "atom_index": 25616,
          "name": "C2",
          "element": "C",
          "coord": [
            23.490100860595703,
            16.5846004486084,
            16.662500381469727
          ]
        },
        {
          "atom_index": 25617,
          "name": "N2",
          "element": "N",
          "coord": [
            23.57939910888672,
            16.55419921875,
            16.56719970703125
          ]
        },
        {
          "atom_index": 25618,
          "name": "N3",
          "element": "N",
          "coord": [
            23.378799438476562,
            16.649599075317383,
            16.63159942626953
          ]
        },
        {
          "atom_index": 25619,
          "name": "C4",
          "element": "C",
          "coord": [
            23.302000045776367,
            16.674299240112305,
            16.73979949951172
          ]
        }
      ]
    },
    {
      "id": "A:1193",
      "chain": "A",
      "resseq": 1193,
      "icode": "",
      "resname": "G",
      "hetflag": " ",
      "sasa": 0.0,
      "atoms": [
        {
          "atom_index": 25620,
          "name": "P",
          "element": "P",
          "coord": [
            22.774599075317383,
            16.45490074157715,
            16.515199661254883
          ]
        },
        {
          "atom_index": 25621,
          "name": "OP1",
          "element": "O",
          "coord": [
            22.687000274658203,
            16.416900634765625,
            16.402099609375
          ]
        },
        {
          "atom_index": 25622,
          "name": "OP2",
          "element": "O",
          "coord": [
            22.718900680541992,
            16.45829963684082,
            16.652299880981445
          ]
        },
        {
          "atom_index": 25623,
          "name": "O5'",
          "element": "O",
          "coord": [
            22.900999069213867,
            16.358200073242188,
            16.51759910583496
          ]
        },
        {
          "atom_index": 25624,
          "name": "C5'",
          "element": "C",
          "coord": [
            22.983200073242188,
            16.34320068359375,
            16.40290069580078
          ]
        },
        {
          "atom_index": 25625,
          "name": "C4'",
          "element": "C",
          "coord": [
            23.094900131225586,
            16.2455997467041,
            16.42799949645996
          ]
        },
        {
          "atom_index": 25626,
          "name": "O4'",
          "element": "O",
          "coord": [
            23.196300506591797,
            16.30620002746582,
            16.512500762939453
          ]
        },
        {
          "atom_index": 25627,
          "name": "C3'",
          "element": "C",
          "coord": [
            23.058300018310547,
            16.11949920654297,
            16.503400802612305
          ]
        },
        {
          "atom_index": 25628,
          "name": "O3'",
          "element": "O",
          "coord": [
            22.98819923400879,
            16.02359962463379,
            16.426599502563477
          ]
        },
        {
          "atom_index": 25629,
          "name": "C2'",
          "element": "C",
          "coord": [
            23.19409942626953,
            16.072999954223633,
            16.553300857543945
          ]
        },
        {
          "atom_index": 25630,
          "name": "O2'",
          "element": "O",
          "coord": [
            23.270000457763672,
            16.016000747680664,
            16.447799682617188
          ]
        },
        {
          "atom_index": 25631,
          "name": "C1'",
          "element": "C",
          "coord": [
            23.257200241088867,
            16.206199645996094,
            16.591999053955078
          ]
        },
        {
          "atom_index": 25632,
          "name": "N9",
          "element": "N",
          "coord": [
            23.230600357055664,
            16.233999252319336,
            16.73390007019043
          ]
        },
        {
          "atom_index": 25633,
          "name": "C8",
          "element": "C",
          "coord": [
            23.131399154663086,
            16.310699462890625,
            16.79010009765625
          ]
        },
        {
          "atom_index": 25634,
          "name": "N7",
          "element": "N",
          "coord": [
            23.135000228881836,
            16.311399459838867,
            16.92060089111328
          ]
        },
        {
          "atom_index": 25635,
          "name": "C5",
          "element": "C",
          "coord": [
            23.241899490356445,
            16.229000091552734,
            16.95159912109375
          ]
        },
        {
          "atom_index": 25636,
          "name": "C6",
          "element": "C",
          "coord": [
            23.294700622558594,
            16.190900802612305,
            17.076499938964844
          ]
        },
        {
          "atom_index": 25637,
          "name": "O6",
          "element": "O",
          "coord": [
            23.256500244140625,
            16.224000930786133,
            17.18869972229004
          ]
        },
        {
          "atom_index": 25638,
          "name": "N1",
          "element": "N",
          "coord": [
            23.402700424194336,
            16.105300903320312,
            17.062000274658203
          ]
        },
        {
          "atom_index": 25639,
          "name": "C2",
          "element": "C",
          "coord": [
            23.454599380493164,
            16.062999725341797,
            16.94300079345703
          ]
        },
        {
          "atom_index": 25640,
          "name": "N2",
          "element": "N",
          "coord": [
            23.56049919128418,
            15.98169994354248,
            16.948299407958984
          ]
        },
        {
          "atom_index": 25641,
          "name": "N3",
          "element": "N",
          "coord": [
            23.4064998626709,
            16.097999572753906,
            16.825700759887695
          ]
        },
        {
          "atom_index": 25642,
          "name": "C4",
          "element": "C",
          "coord": [
            23.30109977722168,
            16.180299758911133,
            16.837799072265625
          ]
        }
      ]
    },
    {
      "id": "A:1194",
      "chain": "A",
      "resseq": 1194,
      "icode": "",
      "resname": "A",
      "hetflag": " ",
      "sasa": 0.0,
      "atoms": [
        {
          "atom_index": 25643,
          "name": "P",
          "element": "P",
          "coord": [
            22.879600524902344,
            15.929400444030762,
            16.498300552368164
          ]
        },
        {
          "atom_index": 25644,
          "name": "OP1",
          "element": "O",
          "coord": [
            22.803800582885742,
            15.857500076293945,
            16.39299964904785
          ]
        },
        {
          "atom_index": 25645,
          "name": "OP2",
          "element": "O",
          "coord": [
            22.80590057373047,
            16.011999130249023,
            16.596900939941406
          ]
        },
        {
          "atom_index": 25646,
          "name": "O5'",
          "element": "O",
          "coord": [
            22.96809959411621,
            15.824700355529785,
            16.579500198364258
          ]
        },
        {
          "atom_index": 25647,
          "name": "C5'",
          "element": "C",
          "coord": [
            23.056400299072266,
            15.736700057983398,
            16.511600494384766
          ]
        },
        {
          "atom_index": 25648,
          "name": "C4'",
          "element": "C",
          "coord": [
            23.1564998626709,
            15.673600196838379,
            16.604999542236328
          ]
        },
        {
          "atom_index": 25649,
          "name": "O4'",
          "element": "O",
          "coord": [
            23.211200714111328,
            15.773500442504883,
            16.694799423217773
          ]
        },
        {
          "atom_index": 25650,
          "name": "C3'",
          "element": "C",
          "coord": [
            23.102399826049805,
            15.567299842834473,
            16.698699951171875
          ]
        },
        {
          "atom_index": 25651,
          "name": "O3'",
          "element": "O",
          "coord": [
            23.084299087524414,
            15.441399574279785,
            16.63629913330078
          ]
        },
        {
          "atom_index": 25652,
          "name": "C2'",
          "element": "C",
          "coord": [
            23.206300735473633,
            15.565999984741211,
            16.809799194335938
          ]
        },
        {
          "atom_index": 25653,
          "name": "O2'",
          "element": "O",
          "coord": [
            23.322500228881836,
            15.495599746704102,
            16.768400192260742
          ]
        },
        {
          "atom_index": 25654,
          "name": "C1'",
          "element": "C",
          "coord": [
            23.241300582885742,
            15.714099884033203,
            16.819499969482422
          ]
        },
        {
          "atom_index": 25655,
          "name": "N9",
          "element": "N",
          "coord": [
            23.1653995513916,
            15.783100128173828,
            16.925899505615234
          ]
        },
        {
          "atom_index": 25656,
          "name": "C8",
          "element": "C",
          "coord": [
            23.05229949951172,
            15.859800338745117,
            16.91390037536621
          ]
        },
        {
          "atom_index": 25657,
          "name": "N7",
          "element": "N",
          "coord": [
            23.0093994140625,
            15.909500122070312,
            17.02739906311035
          ]
        },
        {
          "atom_index": 25658,
          "name": "C5",
          "element": "C",
          "coord": [
            23.100799560546875,
            15.862700462341309,
            17.12030029296875
          ]
        },
        {
          "atom_index": 25659,
          "name": "C6",
          "element": "C",
          "coord": [
            23.112199783325195,
            15.879199981689453,
            17.259300231933594
          ]
        },
        {
          "atom_index": 25660,
          "name": "N6",
          "element": "N",
          "coord": [
            23.026399612426758,
            15.95110034942627,
            17.331100463867188
          ]
        },
        {
          "atom_index": 25661,
          "name": "N1",
          "element": "N",
          "coord": [
            23.215299606323242,
            15.819299697875977,
            17.323400497436523
          ]
        },
        {
          "atom_index": 25662,
          "name": "C2",
          "element": "C",
          "coord": [
            23.301300048828125,
            15.746899604797363,
            17.250900268554688
          ]
        },
        {
          "atom_index": 25663,
          "name": "N3",
          "element": "N",
          "coord": [
            23.30109977722168,
            15.724499702453613,
            17.119699478149414
          ]
        },
        {
          "atom_index": 25664,
          "name": "C4",
          "element": "C",
          "coord": [
            23.19770050048828,
            15.785699844360352,
            17.059499740600586
          ]
        }
      ]
    },
    {
      "id": "A:1195",
      "chain": "A",
      "resseq": 1195,
      "icode": "",
      "resname": "G",
      "hetflag": " ",
      "sasa": 0.0,
      "atoms": [
        {
          "atom_index": 25665,
          "name": "P",
          "element": "P",
          "coord": [
            22.979999542236328,
            15.336600303649902,
            16.69879913330078
          ]
        },
        {
          "atom_index": 25666,
          "name": "OP1",
          "element": "O",
          "coord": [
            22.95240020751953,
            15.23289966583252,
            16.59670066833496
          ]
        },
        {
          "atom_index": 25667,
          "name": "OP2",
          "element": "O",
          "coord": [
            22.86639976501465,
            15.412099838256836,
            16.757400512695312
          ]
        },
        {
          "atom_index": 25668,
          "name": "O5'",
          "element": "O",
          "coord": [
            23.06279945373535,
            15.268899917602539,
            16.816699981689453
          ]
        },
        {
          "atom_index": 25669,
          "name": "C5'",
          "element": "C",
          "coord": [
            22.99810028076172,
            15.218799591064453,
            16.93239974975586
          ]
        },
        {
          "atom_index": 25670,
          "name": "C4'",
          "element": "C",
          "coord": [
            23.088499069213867,
            15.226300239562988,
            17.05270004272461
          ]
        },
        {
          "atom_index": 25671,
          "name": "O4'",
          "element": "O",
          "coord": [
            23.118200302124023,
            15.365300178527832,
            17.083900451660156
          ]
        },
        {
          "atom_index": 25672,
          "name": "C3'",
          "element": "C",
          "coord": [
            23.03030014038086,
            15.172100067138672,
            17.18199920654297
          ]
        },
        {
          "atom_index": 25673,
          "name": "O3'",
          "element": "O",
          "coord": [
            23.036500930786133,
            15.031499862670898,
            17.192100524902344
          ]
        },
        {
          "atom_index": 25674,
          "name": "C2'",
          "element": "C",
          "coord": [
            23.112899780273438,
            15.243900299072266,
            17.28689956665039
          ]
        },
        {
          "atom_index": 25675,
          "name": "O2'",
          "element": "O",
          "coord": [
            23.242900848388672,
            15.1875,
            17.295299530029297
          ]
        },
        {
          "atom_index": 25676,
          "name": "C1'",
          "element": "C",
          "coord": [
            23.12470054626465,
            15.38230037689209,
            17.224000930786133
          ]
        },
        {
          "atom_index": 25677,
          "name": "N9",
          "element": "N",
          "coord": [
            23.015100479125977,
            15.472299575805664,
            17.266700744628906
          ]
        },
        {
          "atom_index": 25678,
          "name": "C8",
          "element": "C",
          "coord": [
            22.91510009765625,
            15.525899887084961,
            17.18910026550293
          ]
        },
        {
          "atom_index": 25679,
          "name": "N7",
          "element": "N",
          "coord": [
            22.833499908447266,
            15.603599548339844,
            17.25510025024414
          ]
        },
        {
          "atom_index": 25680,
          "name": "C5",
          "element": "C",
          "coord": [
            22.88330078125,
            15.603099822998047,
            17.38409996032715
          ]
        },
        {
          "atom_index": 25681,
          "name": "C6",
          "element": "C",
          "coord": [
            22.83769989013672,
            15.668800354003906,
            17.50079917907715
          ]
        },
        {
          "atom_index": 25682,
          "name": "O6",
          "element": "O",
          "coord": [
            22.74090003967285,
            15.744000434875488,
            17.51569938659668
          ]
        },
        {
          "atom_index": 25683,
          "name": "N1",
          "element": "N",
          "coord": [
            22.91790008544922,
            15.64109992980957,
            17.61050033569336
          ]
        },
        {
          "atom_index": 25684,
          "name": "C2",
          "element": "C",
          "coord": [
            23.027299880981445,
            15.559700012207031,
            17.608200073242188
          ]
        },
        {
          "atom_index": 25685,
          "name": "N2",
          "element": "N",
          "coord": [
            23.093700408935547,
            15.5447998046875,
            17.722999572753906
          ]
        },
        {
          "atom_index": 25686,
          "name": "N3",
          "element": "N",
          "coord": [
            23.071500778198242,
            15.499199867248535,
            17.500600814819336
          ]
        },
        {
          "atom_index": 25687,
          "name": "C4",
          "element": "C",
          "coord": [
            22.996400833129883,
            15.525500297546387,
            17.392200469970703
          ]
        }
      ]
    },
    {
      "id": "A:1196",
      "chain": "A",
      "resseq": 1196,
      "icode": "",
      "resname": "C",
      "hetflag": " ",
      "sasa": 0.0,
      "atoms": [
        {
          "atom_index": 25688,
          "name": "P",
          "element": "P",
          "coord": [
            22.918800354003906,
            14.952400207519531,
            17.266700744628906
          ]
        },
        {
          "atom_index": 25689,
          "name": "OP1",
          "element": "O",
          "coord": [
            22.91790008544922,
            14.813699722290039,
            17.215200424194336
          ]
        },
        {
          "atom_index": 25690,
          "name": "OP2",
          "element": "O",
          "coord": [
            22.795499801635742,
            15.034199714660645,
            17.256799697875977
          ]
        },
        {
          "atom_index": 25691,
          "name": "O5'",
          "element": "O",
          "coord": [
            22.96380043029785,
            14.946999549865723,
            17.419200897216797
          ]
        },
        {
          "atom_index": 25692,
          "name": "C5'",
          "element": "C",
          "coord": [
            23.094900131225586,
            14.906499862670898,
            17.45599937438965
          ]
        },
        {
          "atom_index": 25693,
          "name": "C4'",
          "element": "C",
          "coord": [
            23.128599166870117,
            14.949999809265137,
            17.596500396728516
          ]
        },
        {
          "atom_index": 25694,
          "name": "O4'",
          "element": "O",
          "coord": [
            23.12969970703125,
            15.095499992370605,
            17.606800079345703
          ]
        },
        {
          "atom_index": 25695,
          "name": "C3'",
          "element": "C",
          "coord": [
            23.028200149536133,
            14.906000137329102,
            17.702199935913086
          ]
        },
        {
          "atom_index": 25696,
          "name": "O3'",
          "element": "O",
          "coord": [
            23.046300888061523,
            14.772500038146973,
            17.745899200439453
          ]
        },
        {
          "atom_index": 25697,
          "name": "C2'",
          "element": "C",
          "coord": [
            23.049299240112305,
            15.00790023803711,
            17.812299728393555
          ]
        },
        {
          "atom_index": 25698,
          "name": "O2'",
          "element": "O",
          "coord": [
            23.16659927368164,
            14.97719955444336,
            17.88559913635254
          ]
        },
        {
          "atom_index": 25699,
          "name": "C1'",
          "element": "C",
          "coord": [
            23.075300216674805,
            15.134699821472168,
            17.731300354003906
          ]
        },
        {
          "atom_index": 25700,
          "name": "N1",
          "element": "N",
          "coord": [
            22.95319938659668,
            15.216300010681152,
            17.707300186157227
          ]
        },
        {
          "atom_index": 25701,
          "name": "C2",
          "element": "C",
          "coord": [
            22.894399642944336,
            15.295299530029297,
            17.806499481201172
          ]
        },
        {
          "atom_index": 25702,
          "name": "O2",
          "element": "O",
          "coord": [
            22.934099197387695,
            15.288299560546875,
            17.92340087890625
          ]
        },
        {
          "atom_index": 25703,
          "name": "N3",
          "element": "N",
          "coord": [
            22.784099578857422,
            15.3681001663208,
            17.77739906311035
          ]
        },
        {
          "atom_index": 25704,
          "name": "C4",
          "element": "C",
          "coord": [
            22.73710060119629,
            15.374300003051758,
            17.653600692749023
          ]
        },
        {
          "atom_index": 25705,
          "name": "N4",
          "element": "N",
          "coord": [
            22.630599975585938,
            15.449799537658691,
            17.628299713134766
          ]
        },
        {
          "atom_index": 25706,
          "name": "C5",
          "element": "C",
          "coord": [
            22.797800064086914,
            15.30210018157959,
            17.549100875854492
          ]
        },
        {
          "atom_index": 25707,
          "name": "C6",
          "element": "C",
          "coord": [
            22.904300689697266,
            15.228099822998047,
            17.58049964904785
          ]
        }
      ]
    },
    {
      "id": "A:1197",
      "chain": "A",
      "resseq": 1197,
      "icode": "",
      "resname": "G",
      "hetflag": " ",
      "sasa": 0.0,
      "atoms": [
        {
          "atom_index": 25708,
          "name": "P",
          "element": "P",
          "coord": [
            22.918500900268555,
            14.679900169372559,
            17.775999069213867
          ]
        },
        {
          "atom_index": 25709,
          "name": "OP1",
          "element": "O",
          "coord": [
            22.965900421142578,
            14.543800354003906,
            17.81060028076172
          ]
        },
        {
          "atom_index": 25710,
          "name": "OP2",
          "element": "O",
          "coord": [
            22.821500778198242,
            14.699799537658691,
            17.665800094604492
          ]
        },
        {
          "atom_index": 25711,
          "name": "O5'",
          "element": "O",
          "coord": [
            22.85460090637207,
            14.742400169372559,
            17.907699584960938
          ]
        },
        {
          "atom_index": 25712,
          "name": "C5'",
          "element": "C",
          "coord": [
            22.92259979248047,
            14.73550033569336,
            18.031999588012695
          ]
        },
        {
          "atom_index": 25713,
          "name": "C4'",
          "element": "C",
          "coord": [
            22.85420036315918,
            14.819499969482422,
            18.136699676513672
          ]
        },
        {
          "atom_index": 25714,
          "name": "O4'",
          "element": "O",
          "coord": [
            22.857099533081055,
            14.958600044250488,
            18.095800399780273
          ]
        },
        {
          "atom_index": 25715,
          "name": "C3'",
          "element": "C",
          "coord": [
            22.706600189208984,
            14.790599822998047,
            18.159299850463867
          ]
        },
        {
          "atom_index": 25716,
          "name": "O3'",
          "element": "O",
          "coord": [
            22.684900283813477,
            14.682499885559082,
            18.247600555419922
          ]
        },
        {
          "atom_index": 25717,
          "name": "C2'",
          "element": "C",
          "coord": [
            22.653799057006836,
            14.922599792480469,
            18.212600708007812
          ]
        },
        {
          "atom_index": 25718,
          "name": "O2'",
          "element": "O",
          "coord": [
            22.684900283813477,
            14.937000274658203,
            18.350299835205078
          ]
        },
        {
          "atom_index": 25719,
          "name": "C1'",
          "element": "C",
          "coord": [
            22.73710060119629,
            15.022500038146973,
            18.133499145507812
          ]
        },
        {
          "atom_index": 25720,
          "name": "N9",
          "element": "N",
          "coord": [
            22.67009925842285,
            15.06980037689209,
            18.011199951171875
          ]
        },
        {
          "atom_index": 25721,
          "name": "C8",
          "element": "C",
          "coord": [
            22.71190071105957,
            15.043499946594238,
            17.884199142456055
          ]
        },
        {
          "atom_index": 25722,
          "name": "N7",
          "element": "N",
          "coord": [
            22.640399932861328,
            15.100600242614746,
            17.79199981689453
          ]
        },
        {
          "atom_index": 25723,
          "name": "C5",
          "element": "C",
          "coord": [
            22.543699264526367,
            15.168299674987793,
            17.863100051879883
          ]
        },
        {
          "atom_index": 25724,
          "name": "C6",
          "element": "C",
          "coord": [
            22.436800003051758,
            15.246999740600586,
            17.816099166870117
          ]
        },
        {
          "atom_index": 25725,
          "name": "O6",
          "element": "O",
          "coord": [
            22.406600952148438,
            15.27280044555664,
            17.699399948120117
          ]
        },
        {
          "atom_index": 25726,
          "name": "N1",
          "element": "N",
          "coord": [
            22.361799240112305,
            15.297699928283691,
            17.92099952697754
          ]
        },
        {
          "atom_index": 25727,
          "name": "C2",
          "element": "C",
          "coord": [
            22.388500213623047,
            15.276300430297852,
            18.053600311279297
          ]
        },
        {
          "atom_index": 25728,
          "name": "N2",
          "element": "N",
          "coord": [
            22.303800582885742,
            15.333000183105469,
            18.139699935913086
          ]
        },
        {
          "atom_index": 25729,
          "name": "N3",
          "element": "N",
          "coord": [
            22.487499237060547,
            15.201899528503418,
            18.099000930786133
          ]
        },
        {
          "atom_index": 25730,
          "name": "C4",
          "element": "C",
          "coord": [
            22.56130027770996,
            15.151900291442871,
            17.99850082397461
          ]
        }
      ]
    },
    {
      "id": "A:1198",
      "chain": "A",
      "resseq": 1198,
      "icode": "",
      "resname": "U",
      "hetflag": " ",
      "sasa": 0.0,
      "atoms": [
        {
          "atom_index": 25731,
          "name": "P",
          "element": "P",
          "coord": [
            22.584199905395508,
            14.56470012664795,
            18.207700729370117
          ]
        },
        {
          "atom_index": 25732,
          "name": "OP1",
          "element": "O",
          "coord": [
            22.637500762939453,
            14.43970012664795,
            18.267000198364258
          ]
        },
        {
          "atom_index": 25733,
          "name": "OP2",
          "element": "O",
          "coord": [
            22.558700561523438,
            14.574799537658691,
            18.06209945678711
          ]
        },
        {
          "atom_index": 25734,
          "name": "O5'",
          "element": "O",
          "coord": [
            22.45009994506836,
            14.602700233459473,
            18.284700393676758
          ]
        },
        {
          "atom_index": 25735,
          "name": "C5'",
          "element": "C",
          "coord": [
            22.44569969177246,
            14.599300384521484,
            18.42639923095703
          ]
        },
        {
          "atom_index": 25736,
          "name": "C4'",
          "element": "C",
          "coord": [
            22.343299865722656,
            14.694700241088867,
            18.482500076293945
          ]
        },
        {
          "atom_index": 25737,
          "name": "O4'",
          "element": "O",
          "coord": [
            22.357500076293945,
            14.824899673461914,
            18.421300888061523
          ]
        },
        {
          "atom_index": 25738,
          "name": "C3'",
          "element": "C",
          "coord": [
            22.197799682617188,
            14.658699989318848,
            18.459299087524414
          ]
        },
        {
          "atom_index": 25739,
          "name": "O3'",
          "element": "O",
          "coord": [
            22.15049934387207,
            14.565400123596191,
            18.554000854492188
          ]
        },
        {
          "atom_index": 25740,
          "name": "C2'",
          "element": "C",
          "coord": [
            22.127199172973633,
            14.792499542236328,
            18.470800399780273
          ]
        },
        {
          "atom_index": 25741,
          "name": "O2'",
          "element": "O",
          "coord": [
            22.10260009765625,
            14.822999954223633,
            18.606800079345703
          ]
        },
        {
          "atom_index": 25742,
          "name": "C1'",
          "element": "C",
          "coord": [
            22.2322998046875,
            14.889800071716309,
            18.417400360107422
          ]
        },
        {
          "atom_index": 25743,
          "name": "N1",
          "element": "N",
          "coord": [
            22.207799911499023,
            14.939200401306152,
            18.279499053955078
          ]
        },
        {
          "atom_index": 25744,
          "name": "C2",
          "element": "C",
          "coord": [
            22.100099563598633,
            15.01990032196045,
            18.24340057373047
          ]
        },
        {
          "atom_index": 25745,
          "name": "O2",
          "element": "O",
          "coord": [
            22.011499404907227,
            15.054800033569336,
            18.31839942932129
          ]
        },
        {
          "atom_index": 25746,
          "name": "N3",
          "element": "N",
          "coord": [
            22.098100662231445,
            15.058300018310547,
            18.111499786376953
          ]
        },
        {
          "atom_index": 25747,
          "name": "C4",
          "element": "C",
          "coord": [
            22.189899444580078,
            15.026599884033203,
            18.01449966430664
          ]
        },
        {
          "atom_index": 25748,
          "name": "O4",
          "element": "O",
          "coord": [
            22.177499771118164,
            15.068499565124512,
            17.899700164794922
          ]
        },
        {
          "atom_index": 25749,
          "name": "C5",
          "element": "C",
          "coord": [
            22.297800064086914,
            14.945699691772461,
            18.059799194335938
          ]
        },
        {
          "atom_index": 25750,
          "name": "C6",
          "element": "C",
          "coord": [
            22.302099227905273,
            14.907400131225586,
            18.186599731445312
          ]
        }
      ]
    },
    {
      "id": "A:1199",
      "chain": "A",
      "resseq": 1199,
      "icode": "",
      "resname": "U",
      "hetflag": " ",
      "sasa": 0.0,
      "atoms": [
        {
          "atom_index": 25751,
          "name": "P",
          "element": "P",
          "coord": [
            22.012399673461914,
            14.488100051879883,
            18.52910041809082
          ]
        },
        {
          "atom_index": 25752,
          "name": "OP1",
          "element": "O",
          "coord": [
            22.021400451660156,
            14.3572998046875,
            18.598100662231445
          ]
        },
        {
          "atom_index": 25753,
          "name": "OP2",
          "element": "O",
          "coord": [
            21.97909927368164,
            14.498200416564941,
            18.38520050048828
          ]
        },
        {
          "atom_index": 25754,
          "name": "O5'",
          "element": "O",
          "coord": [
            21.902799606323242,
            14.57289981842041,
            18.60610008239746
          ]
        },
        {
          "atom_index": 25755,
          "name": "C5'",
          "element": "C",
          "coord": [
            21.7898006439209,
            14.50730037689209,
            18.661399841308594
          ]
        },
        {
          "atom_index": 25756,
          "name": "C4'",
          "element": "C",
          "coord": [
            21.664199829101562,
            14.587699890136719,
            18.64189910888672
          ]
        },
        {
          "atom_index": 25757,
          "name": "O4'",
          "element": "O",
          "coord": [
            21.699499130249023,
            14.719099998474121,
            18.593299865722656
          ]
        },
        {
          "atom_index": 25758,
          "name": "C3'",
          "element": "C",
          "coord": [
            21.56679916381836,
            14.534500122070312,
            18.53820037841797
          ]
        },
        {
          "atom_index": 25759,
          "name": "O3'",
          "element": "O",
          "coord": [
            21.48040008544922,
            14.43529987335205,
            18.590299606323242
          ]
        },
        {
          "atom_index": 25760,
          "name": "C2'",
          "element": "C",
          "coord": [
            21.492300033569336,
            14.65939998626709,
            18.494300842285156
          ]
        },
        {
          "atom_index": 25761,
          "name": "O2'",
          "element": "O",
          "coord": [
            21.388900756835938,
            14.690500259399414,
            18.58639907836914
          ]
        },
        {
          "atom_index": 25762,
          "name": "C1'",
          "element": "C",
          "coord": [
            21.600200653076172,
            14.766400337219238,
            18.505599975585938
          ]
        },
        {
          "atom_index": 25763,
          "name": "N1",
          "element": "N",
          "coord": [
            21.664600372314453,
            14.801199913024902,
            18.377399444580078
          ]
        },
        {
          "atom_index": 25764,
          "name": "C2",
          "element": "C",
          "coord": [
            21.59819984436035,
            14.878899574279785,
            18.28499984741211
          ]
        },
        {
          "atom_index": 25765,
          "name": "O2",
          "element": "O",
          "coord": [
            21.484399795532227,
            14.919300079345703,
            18.299299240112305
          ]
        },
        {
          "atom_index": 25766,
          "name": "N3",
          "element": "N",
          "coord": [
            21.670400619506836,
            14.907400131225586,
            18.172000885009766
          ]
        },
        {
          "atom_index": 25767,
          "name": "C4",
          "element": "C",
          "coord": [
            21.799299240112305,
            14.869199752807617,
            18.143600463867188
          ]
        },
        {
          "atom_index": 25768,
          "name": "O4",
          "element": "O",
          "coord": [
            21.85219955444336,
            14.901800155639648,
            18.037700653076172
          ]
        },
        {
          "atom_index": 25769,
          "name": "C5",
          "element": "C",
          "coord": [
            21.858999252319336,
            14.789299964904785,
            18.24410057067871
          ]
        },
        {
          "atom_index": 25770,
          "name": "C6",
          "element": "C",
          "coord": [
            21.792800903320312,
            14.7608003616333,
            18.355300903320312
          ]
        }
      ]
    },
    {
      "id": "A:1200",
      "chain": "A",
      "resseq": 1200,
      "icode": "",
      "resname": "C",
      "hetflag": " ",
      "sasa": 0.0,
      "atoms": [
        {
          "atom_index": 25771,
          "name": "P",
          "element": "P",
          "coord": [
            21.386199951171875,
            14.35099983215332,
            18.491600036621094
          ]
        },
        {
          "atom_index": 25772,
          "name": "OP1",
          "element": "O",
          "coord": [
            21.34670066833496,
            14.225899696350098,
            18.56100082397461
          ]
        },
        {
          "atom_index": 25773,
          "name": "OP2",
          "element": "O",
          "coord": [
            21.45479965209961,
            14.346099853515625,
            18.360300064086914
          ]
        },
        {
          "atom_index": 25774,
          "name": "O5'",
          "element": "O",
          "coord": [
            21.254600524902344,
            14.439000129699707,
            18.475799560546875
          ]
        },
        {
          "atom_index": 25775,
          "name": "C5'",
          "element": "C",
          "coord": [
            21.133100509643555,
            14.380200386047363,
            18.432300567626953
          ]
        },
        {
          "atom_index": 25776,
          "name": "C4'",
          "element": "C",
          "coord": [
            21.063199996948242,
            14.466699600219727,
            18.33060073852539
          ]
        },
        {
          "atom_index": 25777,
          "name": "O4'",
          "element": "O",
          "coord": [
            21.139999389648438,
            14.5871000289917,
            18.308000564575195
          ]
        },
        {
          "atom_index": 25778,
          "name": "C3'",
          "element": "C",
          "coord": [
            21.04789924621582,
            14.406499862670898,
            18.19219970703125
          ]
        },
        {
          "atom_index": 25779,
          "name": "O3'",
          "element": "O",
          "coord": [
            20.93720054626465,
            14.318699836730957,
            18.183000564575195
          ]
        },
        {
          "atom_index": 25780,
          "name": "C2'",
          "element": "C",
          "coord": [
            21.034799575805664,
            14.529199600219727,
            18.103200912475586
          ]
        },
        {
          "atom_index": 25781,
          "name": "O2'",
          "element": "O",
          "coord": [
            20.902299880981445,
            14.579700469970703,
            18.10689926147461
          ]
        },
        {
          "atom_index": 25782,
          "name": "C1'",
          "element": "C",
          "coord": [
            21.125200271606445,
            14.62909984588623,
            18.174299240112305
          ]
        },
        {
          "atom_index": 25783,
          "name": "N1",
          "element": "N",
          "coord": [
            21.259300231933594,
            14.642000198364258,
            18.11359977722168
          ]
        },
        {
          "atom_index": 25784,
          "name": "C2",
          "element": "C",
          "coord": [
            21.27630043029785,
            14.720999717712402,
            18.000499725341797
          ]
        },
        {
          "atom_index": 25785,
          "name": "O2",
          "element": "O",
          "coord": [
            21.177799224853516,
            14.775699615478516,
            17.949199676513672
          ]
        },
        {
          "atom_index": 25786,
          "name": "N3",
          "element": "N",
          "coord": [
            21.399900436401367,
            14.734399795532227,
            17.948299407958984
          ]
        },
        {
          "atom_index": 25787,
          "name": "C4",
          "element": "C",
          "coord": [
            21.504199981689453,
            14.675200462341309,
            18.00469970703125
          ]
        },
        {
          "atom_index": 25788,
          "name": "N4",
          "element": "N",
          "coord": [
            21.62339973449707,
            14.692399978637695,
            17.947900772094727
          ]
        },
        {
          "atom_index": 25789,
          "name": "C5",
          "element": "C",
          "coord": [
            21.489900588989258,
            14.59529972076416,
            18.1210994720459
          ]
        },
        {
          "atom_index": 25790,
          "name": "C6",
          "element": "C",
          "coord": [
            21.36680030822754,
            14.582500457763672,
            18.17099952697754
          ]
        }
      ]
    },
    {
      "id": "A:1201",
      "chain": "A",
      "resseq": 1201,
      "icode": "",
      "resname": "U",
      "hetflag": " ",
      "sasa": 0.0,
      "atoms": [
        {
          "atom_index": 25791,
          "name": "P",
          "element": "P",
          "coord": [
            20.940399169921875,
            14.194199562072754,
            18.081899642944336
          ]
        },
        {
          "atom_index": 25792,
          "name": "OP1",
          "element": "O",
          "coord": [
            20.813499450683594,
            14.120400428771973,
            18.101900100708008
          ]
        },
        {
          "atom_index": 25793,
          "name": "OP2",
          "element": "O",
          "coord": [
            21.07110023498535,
            14.124699592590332,
            18.094200134277344
          ]
        },
        {
          "atom_index": 25794,
          "name": "O5'",
          "element": "O",
          "coord": [
            20.933900833129883,
            14.260600090026855,
            17.937599182128906
          ]
        },
        {
          "atom_index": 25795,
          "name": "C5'",
          "element": "C",
          "coord": [
            20.81450080871582,
            14.321499824523926,
            17.891700744628906
          ]
        },
        {
          "atom_index": 25796,
          "name": "C4'",
          "element": "C",
          "coord": [
            20.83049964904785,
            14.374099731445312,
            17.751699447631836
          ]
        },
        {
          "atom_index": 25797,
          "name": "O4'",
          "element": "O",
          "coord": [
            20.933000564575195,
            14.476300239562988,
            17.74839973449707
          ]
        },
        {
          "atom_index": 25798,
          "name": "C3'",
          "element": "C",
          "coord": [
            20.876699447631836,
            14.273799896240234,
            17.648000717163086
          ]
        },
        {
          "atom_index": 25799,
          "name": "O3'",
          "element": "O",
          "coord": [
            20.7721004486084,
            14.190099716186523,
            17.602500915527344
          ]
        },
        {
          "atom_index": 25800,
          "name": "C2'",
          "element": "C",
          "coord": [
            20.93429946899414,
            14.363200187683105,
            17.539199829101562
          ]
        },
        {
          "atom_index": 25801,
          "name": "O2'",
          "element": "O",
          "coord": [
            20.82990074157715,
            14.41670036315918,
            17.45949935913086
          ]
        },
        {
          "atom_index": 25802,
          "name": "C1'",
          "element": "C",
          "coord": [
            20.994800567626953,
            14.47719955444336,
            17.621599197387695
          ]
        },
        {
          "atom_index": 25803,
          "name": "N1",
          "element": "N",
          "coord": [
            21.141700744628906,
            14.465700149536133,
            17.637399673461914
          ]
        },
        {
          "atom_index": 25804,
          "name": "C2",
          "element": "C",
          "coord": [
            21.217300415039062,
            14.528800010681152,
            17.54159927368164
          ]
        },
        {
          "atom_index": 25805,
          "name": "O2",
          "element": "O",
          "coord": [
            21.167800903320312,
            14.590399742126465,
            17.449899673461914
          ]
        },
        {
          "atom_index": 25806,
          "name": "N3",
          "element": "N",
          "coord": [
            21.352699279785156,
            14.518699645996094,
            17.555299758911133
          ]
        },
        {
          "atom_index": 25807,
          "name": "C4",
          "element": "C",
          "coord": [
            21.42020034790039,
            14.452899932861328,
            17.654399871826172
          ]
        },
        {
          "atom_index": 25808,
          "name": "O4",
          "element": "O",
          "coord": [
            21.54319953918457,
            14.453399658203125,
            17.652700424194336
          ]
        },
        {
          "atom_index": 25809,
          "name": "C5",
          "element": "C",
          "coord": [
            21.335500717163086,
            14.389100074768066,
            17.750600814819336
          ]
        },
        {
          "atom_index": 25810,
          "name": "C6",
          "element": "C",
          "coord": [
            21.202499389648438,
            14.39739990234375,
            17.739599227905273
          ]
        }
      ]
    },
    {
      "id": "A:1202",
      "chain": "A",
      "resseq": 1202,
      "icode": "",
      "resname": "G",
      "hetflag": " ",
      "sasa": 0.0,
      "atoms": [
        {
          "atom_index": 25811,
          "name": "P",
          "element": "P",
          "coord": [
            20.7992000579834,
            14.034000396728516,
            17.576400756835938
          ]
        },
        {
          "atom_index": 25812,
          "name": "OP1",
          "element": "O",
          "coord": [
            20.667999267578125,
            13.964699745178223,
            17.582000732421875
          ]
        },
        {
          "atom_index": 25813,
          "name": "OP2",
          "element": "O",
          "coord": [
            20.908700942993164,
            13.988699913024902,
            17.665700912475586
          ]
        },
        {
          "atom_index": 25814,
          "name": "O5'",
          "element": "O",
          "coord": [
            20.854299545288086,
            14.029500007629395,
            17.427000045776367
          ]
        },
        {
          "atom_index": 25815,
          "name": "C5'",
          "element": "C",
          "coord": [
            20.771099090576172,
            14.065500259399414,
            17.317800521850586
          ]
        },
        {
          "atom_index": 25816,
          "name": "C4'",
          "element": "C",
          "coord": [
            20.84709930419922,
            14.064399719238281,
            17.187700271606445
          ]
        },
        {
          "atom_index": 25817,
          "name": "O4'",
          "element": "O",
          "coord": [
            20.94890022277832,
            14.166799545288086,
            17.190099716186523
          ]
        },
        {
          "atom_index": 25818,
          "name": "C3'",
          "element": "C",
          "coord": [
            20.923900604248047,
            13.937100410461426,
            17.156099319458008
          ]
        },
        {
          "atom_index": 25819,
          "name": "O3'",
          "element": "O",
          "coord": [
            20.842500686645508,
            13.83650016784668,
            17.09910011291504
          ]
        },
        {
          "atom_index": 25820,
          "name": "C2'",
          "element": "C",
          "coord": [
            21.03219985961914,
            13.98550033569336,
            17.060800552368164
          ]
        },
        {
          "atom_index": 25821,
          "name": "O2'",
          "element": "O",
          "coord": [
            20.981000900268555,
            13.996399879455566,
            16.92889976501465
          ]
        },
        {
          "atom_index": 25822,
          "name": "C1'",
          "element": "C",
          "coord": [
            21.05940055847168,
            14.126199722290039,
            17.11240005493164
          ]
        },
        {
          "atom_index": 25823,
          "name": "N9",
          "element": "N",
          "coord": [
            21.18280029296875,
            14.137700080871582,
            17.191999435424805
          ]
        },
        {
          "atom_index": 25824,
          "name": "C8",
          "element": "C",
          "coord": [
            21.196399688720703,
            14.14430046081543,
            17.327899932861328
          ]
        },
        {
          "atom_index": 25825,
          "name": "N7",
          "element": "N",
          "coord": [
            21.320600509643555,
            14.159600257873535,
            17.365100860595703
          ]
        },
        {
          "atom_index": 25826,
          "name": "C5",
          "element": "C",
          "coord": [
            21.392799377441406,
            14.16450023651123,
            17.246999740600586
          ]
        },
        {
          "atom_index": 25827,
          "name": "C6",
          "element": "C",
          "coord": [
            21.53190040588379,
            14.179200172424316,
            17.222900390625
          ]
        },
        {
          "atom_index": 25828,
          "name": "O6",
          "element": "O",
          "coord": [
            21.624399185180664,
            14.192399978637695,
            17.303600311279297
          ]
        },
        {
          "atom_index": 25829,
          "name": "N1",
          "element": "N",
          "coord": [
            21.560300827026367,
            14.178799629211426,
            17.087299346923828
          ]
        },
        {
          "atom_index": 25830,
          "name": "C2",
          "element": "C",
          "coord": [
            21.467100143432617,
            14.165200233459473,
            16.988100051879883
          ]
        },
        {
          "atom_index": 25831,
          "name": "N2",
          "element": "N",
          "coord": [
            21.511699676513672,
            14.16759967803955,
            16.862699508666992
          ]
        },
        {
          "atom_index": 25832,
          "name": "N3",
          "element": "N",
          "coord": [
            21.337900161743164,
            14.151700019836426,
            17.008800506591797
          ]
        },
        {
          "atom_index": 25833,
          "name": "C4",
          "element": "C",
          "coord": [
            21.308399200439453,
            14.152000427246094,
            17.13960075378418
          ]
        }
      ]
    },
    {
      "id": "A:1203",
      "chain": "A",
      "resseq": 1203,
      "icode": "",
      "resname": "U",
      "hetflag": " ",
      "sasa": 0.0,
      "atoms": [
        {
          "atom_index": 25834,
          "name": "P",
          "element": "P",
          "coord": [
            20.86949920654297,
            13.682100296020508,
            17.13290023803711
          ]
        },
        {
          "atom_index": 25835,
          "name": "OP1",
          "element": "O",
          "coord": [
            20.777099609375,
            13.601900100708008,
            17.048999786376953
          ]
        },
        {
          "atom_index": 25836,
          "name": "OP2",
          "element": "O",
          "coord": [
            20.862499237060547,
            13.67020034790039,
            17.280500411987305
          ]
        },
        {
          "atom_index": 25837,
          "name": "O5'",
          "element": "O",
          "coord": [
            21.01849937438965,
            13.654500007629395,
            17.081899642944336
          ]
        },
        {
          "atom_index": 25838,
          "name": "C5'",
          "element": "C",
          "coord": [
            21.044300079345703,
            13.629799842834473,
            16.94420051574707
          ]
        },
        {
          "atom_index": 25839,
          "name": "C4'",
          "element": "C",
          "coord": [
            21.1914005279541,
            13.637499809265137,
            16.91029930114746
          ]
        },
        {
          "atom_index": 25840,
          "name": "O4'",
          "element": "O",
          "coord": [
            21.24720001220703,
            13.761300086975098,
            16.9601993560791
          ]
        },
        {
          "atom_index": 25841,
          "name": "C3'",
          "element": "C",
          "coord": [
            21.281299591064453,
            13.530599594116211,
            16.969900131225586
          ]
        },
        {
          "atom_index": 25842,
          "name": "O3'",
          "element": "O",
          "coord": [
            21.27669906616211,
            13.408599853515625,
            16.89859962463379
          ]
        },
        {
          "atom_index": 25843,
          "name": "C2'",
          "element": "C",
          "coord": [
            21.418500900268555,
            13.596799850463867,
            16.966800689697266
          ]
        },
        {
          "atom_index": 25844,
          "name": "O2'",
          "element": "O",
          "coord": [
            21.473800659179688,
            13.589699745178223,
            16.836299896240234
          ]
        },
        {
          "atom_index": 25845,
          "name": "C1'",
          "element": "C",
          "coord": [
            21.38290023803711,
            13.742799758911133,
            16.994600296020508
          ]
        },
        {
          "atom_index": 25846,
          "name": "N1",
          "element": "N",
          "coord": [
            21.40399932861328,
            13.783699989318848,
            17.135700225830078
          ]
        },
        {
          "atom_index": 25847,
          "name": "C2",
          "element": "C",
          "coord": [
            21.526399612426758,
            13.83899974822998,
            17.167600631713867
          ]
        },
        {
          "atom_index": 25848,
          "name": "O2",
          "element": "O",
          "coord": [
            21.616199493408203,
            13.853300094604492,
            17.086700439453125
          ]
        },
        {
          "atom_index": 25849,
          "name": "N3",
          "element": "N",
          "coord": [
            21.541000366210938,
            13.87660026550293,
            17.298599243164062
          ]
        },
        {
          "atom_index": 25850,
          "name": "C4",
          "element": "C",
          "coord": [
            21.44770050048828,
            13.86709976196289,
            17.39940071105957
          ]
        },
        {
          "atom_index": 25851,
          "name": "O4",
          "element": "O",
          "coord": [
            21.476499557495117,
            13.906200408935547,
            17.512699127197266
          ]
        },
        {
          "atom_index": 25852,
          "name": "C5",
          "element": "C",
          "coord": [
            21.32349967956543,
            13.809800148010254,
            17.35890007019043
          ]
        },
        {
          "atom_index": 25853,
          "name": "C6",
          "element": "C",
          "coord": [
            21.306400299072266,
            13.771699905395508,
            17.23200035095215
          ]
        }
      ]
    },
    {
      "id": "A:1204",
      "chain": "A",
      "resseq": 1204,
      "icode": "",
      "resname": "A",
      "hetflag": " ",
      "sasa": 0.0,
      "atoms": [
        {
          "atom_index": 25854,
          "name": "P",
          "element": "P",
          "coord": [
            21.27680015563965,
            13.269399642944336,
            16.9783992767334
          ]
        },
        {
          "atom_index": 25855,
          "name": "OP1",
          "element": "O",
          "coord": [
            21.4148006439209,
            13.244600296020508,
            17.027299880981445
          ]
        },
        {
          "atom_index": 25856,
          "name": "OP2",
          "element": "O",
          "coord": [
            21.207500457763672,
            13.169300079345703,
            16.893800735473633
          ]
        },
        {
          "atom_index": 25857,
          "name": "O5'",
          "element": "O",
          "coord": [
            21.184900283813477,
            13.29800033569336,
            17.104900360107422
          ]
        },
        {
          "atom_index": 25858,
          "name": "C5'",
          "element": "C",
          "coord": [
            21.096799850463867,
            13.1983003616333,
            17.15570068359375
          ]
        },
        {
          "atom_index": 25859,
          "name": "C4'",
          "element": "C",
          "coord": [
            21.075300216674805,
            13.211400032043457,
            17.30470085144043
          ]
        },
        {
          "atom_index": 25860,
          "name": "O4'",
          "element": "O",
          "coord": [
            21.201400756835938,
            13.243499755859375,
            17.368799209594727
          ]
        },
        {
          "atom_index": 25861,
          "name": "C3'",
          "element": "C",
          "coord": [
            20.977800369262695,
            13.319700241088867,
            17.34869956970215
          ]
        },
        {
          "atom_index": 25862,
          "name": "O3'",
          "element": "O",
          "coord": [
            20.919300079345703,
            13.279199600219727,
            17.472400665283203
          ]
        },
        {
          "atom_index": 25863,
          "name": "C2'",
          "element": "C",
          "coord": [
            21.07040023803711,
            13.43809986114502,
            17.373899459838867
          ]
        },
        {
          "atom_index": 25864,
          "name": "O2'",
          "element": "O",
          "coord": [
            21.017200469970703,
            13.536299705505371,
            17.459999084472656
          ]
        },
        {
          "atom_index": 25865,
          "name": "C1'",
          "element": "C",
          "coord": [
            21.19099998474121,
            13.368300437927246,
            17.434900283813477
          ]
        },
        {
          "atom_index": 25866,
          "name": "N9",
          "element": "N",
          "coord": [
            21.319799423217773,
            13.435400009155273,
            17.417400360107422
          ]
        },
        {
          "atom_index": 25867,
          "name": "C8",
          "element": "C",
          "coord": [
            21.393699645996094,
            13.44279956817627,
            17.302400588989258
          ]
        },
        {
          "atom_index": 25868,
          "name": "N7",
          "element": "N",
          "coord": [
            21.50819969177246,
            13.504799842834473,
            17.316499710083008
          ]
        },
        {
          "atom_index": 25869,
          "name": "C5",
          "element": "C",
          "coord": [
            21.510799407958984,
            13.537300109863281,
            17.450700759887695
          ]
        },
        {
          "atom_index": 25870,
          "name": "C6",
          "element": "C",
          "coord": [
            21.605199813842773,
            13.603799819946289,
            17.52989959716797
          ]
        },
        {
          "atom_index": 25871,
          "name": "N6",
          "element": "N",
          "coord": [
            21.720300674438477,
            13.651800155639648,
            17.482900619506836
          ]
        },
        {
          "atom_index": 25872,
          "name": "N1",
          "element": "N",
          "coord": [
            21.57710075378418,
            13.620800018310547,
            17.660900115966797
          ]
        },
        {
          "atom_index": 25873,
          "name": "C2",
          "element": "C",
          "coord": [
            21.461700439453125,
            13.57349967956543,
            17.709400177001953
          ]
        },
        {
          "atom_index": 25874,
          "name": "N3",
          "element": "N",
          "coord": [
            21.365100860595703,
            13.509699821472168,
            17.64419937133789
          ]
        },
        {
          "atom_index": 25875,
          "name": "C4",
          "element": "C",
          "coord": [
            21.396099090576172,
            13.494400024414062,
            17.51449966430664
          ]
        }
      ]
    },
    {
      "id": "A:1205",
      "chain": "A",
      "resseq": 1205,
      "icode": "",
      "resname": "A",
      "hetflag": " ",
      "sasa": 0.0,
      "atoms": [
        {
          "atom_index": 25876,
          "name": "P",
          "element": "P",
          "coord": [
            20.791799545288086,
            13.181500434875488,
            17.47439956665039
          ]
        },
        {
          "atom_index": 25877,
          "name": "OP1",
          "element": "O",
          "coord": [
            20.71780014038086,
            13.201600074768066,
            17.34749984741211
          ]
        },
        {
          "atom_index": 25878,
          "name": "OP2",
          "element": "O",
          "coord": [
            20.721500396728516,
            13.202099800109863,
            17.603300094604492
          ]
        },
        {
          "atom_index": 25879,
          "name": "O5'",
          "element": "O",
          "coord": [
            20.8533992767334,
            13.034199714660645,
            17.475000381469727
          ]
        },
        {
          "atom_index": 25880,
          "name": "C5'",
          "element": "C",
          "coord": [
            20.941600799560547,
            12.990400314331055,
            17.57830047607422
          ]
        },
        {
          "atom_index": 25881,
          "name": "C4'",
          "element": "C",
          "coord": [
            20.916400909423828,
            12.846599578857422,
            17.619400024414062
          ]
        },
        {
          "atom_index": 25882,
          "name": "O4'",
          "element": "O",
          "coord": [
            20.773399353027344,
            12.824299812316895,
            17.6343994140625
          ]
        },
        {
          "atom_index": 25883,
          "name": "C3'",
          "element": "C",
          "coord": [
            20.96579933166504,
            12.738699913024902,
            17.5226993560791
          ]
        },
        {
          "atom_index": 25884,
          "name": "O3'",
          "element": "O",
          "coord": [
            21.002300262451172,
            12.623200416564941,
            17.598100662231445
          ]
        },
        {
          "atom_index": 25885,
          "name": "C2'",
          "element": "C",
          "coord": [
            20.83989906311035,
            12.706199645996094,
            17.443500518798828
          ]
        },
        {
          "atom_index": 25886,
          "name": "O2'",
          "element": "O",
          "coord": [
            20.84040069580078,
            12.579099655151367,
            17.382600784301758
          ]
        },
        {
          "atom_index": 25887,
          "name": "C1'",
          "element": "C",
          "coord": [
            20.733400344848633,
            12.716500282287598,
            17.552099227905273
          ]
        },
        {
          "atom_index": 25888,
          "name": "N9",
          "element": "N",
          "coord": [
            20.598600387573242,
            12.744099617004395,
            17.502300262451172
          ]
        },
        {
          "atom_index": 25889,
          "name": "C8",
          "element": "C",
          "coord": [
            20.56060028076172,
            12.794699668884277,
            17.380699157714844
          ]
        },
        {
          "atom_index": 25890,
          "name": "N7",
          "element": "N",
          "coord": [
            20.430999755859375,
            12.807900428771973,
            17.367000579833984
          ]
        },
        {
          "atom_index": 25891,
          "name": "C5",
          "element": "C",
          "coord": [
            20.380699157714844,
            12.762800216674805,
            17.487699508666992
          ]
        },
        {
          "atom_index": 25892,
          "name": "C6",
          "element": "C",
          "coord": [
            20.250499725341797,
            12.750300407409668,
            17.53809928894043
          ]
        },
        {
          "atom_index": 25893,
          "name": "N6",
          "element": "N",
          "coord": [
            20.14109992980957,
            12.78380012512207,
            17.470500946044922
          ]
        },
        {
          "atom_index": 25894,
          "name": "N1",
          "element": "N",
          "coord": [
            20.235200881958008,
            12.701899528503418,
            17.662900924682617
          ]
        },
        {
          "atom_index": 25895,
          "name": "C2",
          "element": "C",
          "coord": [
            20.343900680541992,
            12.667499542236328,
            17.73259925842285
          ]
        },
        {
          "atom_index": 25896,
          "name": "N3",
          "element": "N",
          "coord": [
            20.471399307250977,
            12.674599647521973,
            17.695899963378906
          ]
        },
        {
          "atom_index": 25897,
          "name": "C4",
          "element": "C",
          "coord": [
            20.48270034790039,
            12.723400115966797,
            17.571699142456055
          ]
        }
      ]
    },
    {
      "id": "A:1206",
      "chain": "A",
      "resseq": 1206,
      "icode": "",
      "resname": "G",
      "hetflag": " ",
      "sasa": 0.0630597174167633,
      "atoms": [
        {
          "atom_index": 25898,
          "name": "P",
          "element": "P",
          "coord": [
            21.149499893188477,
            12.559100151062012,
            17.58839988708496
          ]
        },
        {
          "atom_index": 25899,
          "name": "OP1",
          "element": "O",
          "coord": [
            21.13680076599121,
            12.413700103759766,
            17.614099502563477
          ]
        },
        {
          "atom_index": 25900,
          "name": "OP2",
          "element": "O",
          "coord": [
            21.239900588989258,
            12.638799667358398,
            17.674299240112305
          ]
        },
        {
          "atom_index": 25901,
          "name": "O5'",
          "element": "O",
          "coord": [
            21.1924991607666,
            12.576899528503418,
            17.436100006103516
          ]
        },
        {
          "atom_index": 25902,
          "name": "C5'",
          "element": "C",
          "coord": [
            21.276599884033203,
            12.481300354003906,
            17.372699737548828
          ]
        },
        {
          "atom_index": 25903,
          "name": "C4'",
          "element": "C",
          "coord": [
            21.3966007232666,
            12.546099662780762,
            17.308300018310547
          ]
        },
        {
          "atom_index": 25904,
          "name": "O4'",
          "element": "O",
          "coord": [
            21.36240005493164,
            12.68120002746582,
            17.268400192260742
          ]
        },
        {
          "atom_index": 25905,
          "name": "C3'",
          "element": "C",
          "coord": [
            21.519100189208984,
            12.5625,
            17.397199630737305
          ]
        },
        {
          "atom_index": 25906,
          "name": "O3'",
          "element": "O",
          "coord": [
            21.600799560546875,
            12.446800231933594,
            17.399900436401367
          ]
        },
        {
          "atom_index": 25907,
          "name": "C2'",
          "element": "C",
          "coord": [
            21.589399337768555,
            12.683300018310547,
            17.336999893188477
          ]
        },
        {
          "atom_index": 25908,
          "name": "O2'",
          "element": "O",
          "coord": [
            21.66550064086914,
            12.645700454711914,
            17.223100662231445
          ]
        },
        {
          "atom_index": 25909,
          "name": "C1'",
          "element": "C",
          "coord": [
            21.47130012512207,
            12.767800331115723,
            17.290700912475586
          ]
        },
        {
          "atom_index": 25910,
          "name": "N9",
          "element": "N",
          "coord": [
            21.42930030822754,
            12.867400169372559,
            17.39069938659668
          ]
        },
        {
          "atom_index": 25911,
          "name": "C8",
          "element": "C",
          "coord": [
            21.316299438476562,
            12.856599807739258,
            17.46739959716797
          ]
        },
        {
          "atom_index": 25912,
          "name": "N7",
          "element": "N",
          "coord": [
            21.296899795532227,
            12.95680046081543,
            17.547700881958008
          ]
        },
        {
          "atom_index": 25913,
          "name": "C5",
          "element": "C",
          "coord": [
            21.403600692749023,
            13.039999961853027,
            17.52090072631836
          ]
        },
        {
          "atom_index": 25914,
          "name": "C6",
          "element": "C",
          "coord": [
            21.433900833129883,
            13.164199829101562,
            17.578899383544922
          ]
        },
        {
          "atom_index": 25915,
          "name": "O6",
          "element": "O",
          "coord": [
            21.368799209594727,
            13.221199989318848,
            17.666400909423828
          ]
        },
        {
          "atom_index": 25916,
          "name": "N1",
          "element": "N",
          "coord": [
            21.550500869750977,
            13.218700408935547,
            17.526199340820312
          ]
        },
        {
          "atom_index": 25917,
          "name": "C2",
          "element": "C",
          "coord": [
            21.62779998779297,
            13.159600257873535,
            17.429100036621094
          ]
        },
        {
          "atom_index": 25918,
          "name": "N2",
          "element": "N",
          "coord": [
            21.736900329589844,
            13.227800369262695,
            17.391000747680664
          ]
        },
        {
          "atom_index": 25919,
          "name": "N3",
          "element": "N",
          "coord": [
            21.600099563598633,
            13.042099952697754,
            17.374000549316406
          ]
        },
        {
          "atom_index": 25920,
          "name": "C4",
          "element": "C",
          "coord": [
            21.48699951171875,
            12.987899780273438,
            17.424400329589844
          ]
        }
      ]
    },
    {
      "id": "A:1207",
      "chain": "A",
      "resseq": 1207,
      "icode": "",
      "resname": "C",
      "hetflag": " ",
      "sasa": 0.3226546347141266,
      "atoms": [
        {
          "atom_index": 25921,
          "name": "P",
          "element": "P",
          "coord": [
            21.644800186157227,
            12.380900382995605,
            17.539600372314453
          ]
        },
        {
          "atom_index": 25922,
          "name": "OP1",
          "element": "O",
          "coord": [
            21.68269920349121,
            12.24020004272461,
            17.513200759887695
          ]
        },
        {
          "atom_index": 25923,
          "name": "OP2",
          "element": "O",
          "coord": [
            21.538299560546875,
            12.409899711608887,
            17.638599395751953
          ]
        },
        {
          "atom_index": 25924,
          "name": "O5'",
          "element": "O",
          "coord": [
            21.77589988708496,
            12.461000442504883,
            17.582300186157227
          ]
        },
        {
          "atom_index": 25925,
          "name": "C5'",
          "element": "C",
          "coord": [
            21.890399932861328,
            12.46660041809082,
            17.49810028076172
          ]
        },
        {
          "atom_index": 25926,
          "name": "C4'",
          "element": "C",
          "coord": [
            21.964799880981445,
            12.59689998626709,
            17.515199661254883
          ]
        },
        {
          "atom_index": 25927,
          "name": "O4'",
          "element": "O",
          "coord": [
            21.87420082092285,
            12.70680046081543,
            17.49020004272461
          ]
        },
        {
          "atom_index": 25928,
          "name": "C3'",
          "element": "C",
          "coord": [
            22.020700454711914,
            12.623900413513184,
            17.654300689697266
          ]
        },
        {
          "atom_index": 25929,
          "name": "O3'",
          "element": "O",
          "coord": [
            22.149200439453125,
            12.567099571228027,
            17.671600341796875
          ]
        },
        {
          "atom_index": 25930,
          "name": "C2'",
          "element": "C",
          "coord": [
            22.021900177001953,
            12.776100158691406,
            17.66309928894043
          ]
        },
        {
          "atom_index": 25931,
          "name": "O2'",
          "element": "O",
          "coord": [
            22.13949966430664,
            12.828100204467773,
            17.602800369262695
          ]
        },
        {
          "atom_index": 25932,
          "name": "C1'",
          "element": "C",
          "coord": [
            21.902099609375,
            12.814499855041504,
            17.576200485229492
          ]
        },
        {
          "atom_index": 25933,
          "name": "N1",
          "element": "N",
          "coord": [
            21.779399871826172,
            12.846599578857422,
            17.653200149536133
          ]
        },
        {
          "atom_index": 25934,
          "name": "C2",
          "element": "C",
          "coord": [
            21.75510025024414,
            12.979100227355957,
            17.68790054321289
          ]
        },
        {
          "atom_index": 25935,
          "name": "O2",
          "element": "O",
          "coord": [
            21.837799072265625,
            13.065299987792969,
            17.655899047851562
          ]
        },
        {
          "atom_index": 25936,
          "name": "N3",
          "element": "N",
          "coord": [
            21.64310073852539,
            13.010100364685059,
            17.756399154663086
          ]
        },
        {
          "atom_index": 25937,
          "name": "C4",
          "element": "C",
          "coord": [
            21.555700302124023,
            12.915399551391602,
            17.789199829101562
          ]
        },
        {
          "atom_index": 25938,
          "name": "N4",
          "element": "N",
          "coord": [
            21.445999145507812,
            12.949899673461914,
            17.856300354003906
          ]
        },
        {
          "atom_index": 25939,
          "name": "C5",
          "element": "C",
          "coord": [
            21.57670021057129,
            12.779899597167969,
            17.7544002532959
          ]
        },
        {
          "atom_index": 25940,
          "name": "C6",
          "element": "C",
          "coord": [
            21.68790054321289,
            12.751199722290039,
            17.686500549316406
          ]
        }
      ]
    },
    {
      "id": "A:1208",
      "chain": "A",
      "resseq": 1208,
      "icode": "",
      "resname": "C",
      "hetflag": " ",
      "sasa": 1.5449631214141846,
      "atoms": [
        {
          "atom_index": 25941,
          "name": "P",
          "element": "P",
          "coord": [
            22.178300857543945,
            12.467000007629395,
            17.79330062866211
          ]
        },
        {
          "atom_index": 25942,
          "name": "OP1",
          "element": "O",
          "coord": [
            22.308300018310547,
            12.399800300598145,
            17.768199920654297
          ]
        },
        {
          "atom_index": 25943,
          "name": "OP2",
          "element": "O",
          "coord": [
            22.055999755859375,
            12.3858003616333,
            17.81529998779297
          ]
        },
        {
          "atom_index": 25944,
          "name": "O5'",
          "element": "O",
          "coord": [
            22.19700050354004,
            12.563899993896484,
            17.918100357055664
          ]
        },
        {
          "atom_index": 25945,
          "name": "C5'",
          "element": "C",
          "coord": [
            22.30900001525879,
            12.650799751281738,
            17.928600311279297
          ]
        },
        {
          "atom_index": 25946,
          "name": "C4'",
          "element": "C",
          "coord": [
            22.3075008392334,
            12.721500396728516,
            18.06130027770996
          ]
        },
        {
          "atom_index": 25947,
          "name": "O4'",
          "element": "O",
          "coord": [
            22.208900451660156,
            12.828300476074219,
            18.056800842285156
          ]
        },
        {
          "atom_index": 25948,
          "name": "C3'",
          "element": "C",
          "coord": [
            22.26300048828125,
            12.63479995727539,
            18.177900314331055
          ]
        },
        {
          "atom_index": 25949,
          "name": "O3'",
          "element": "O",
          "coord": [
            22.367399215698242,
            12.555299758911133,
            18.231399536132812
          ]
        },
        {
          "atom_index": 25950,
          "name": "C2'",
          "element": "C",
          "coord": [
            22.20479965209961,
            12.736300468444824,
            18.27519989013672
          ]
        },
        {
          "atom_index": 25951,
          "name": "O2'",
          "element": "O",
          "coord": [
            22.3080997467041,
            12.804499626159668,
            18.344600677490234
          ]
        },
        {
          "atom_index": 25952,
          "name": "C1'",
          "element": "C",
          "coord": [
            22.138500213623047,
            12.835000038146973,
            18.179000854492188
          ]
        },
        {
          "atom_index": 25953,
          "name": "N1",
          "element": "N",
          "coord": [
            21.99530029296875,
            12.804100036621094,
            18.153200149536133
          ]
        },
        {
          "atom_index": 25954,
          "name": "C2",
          "element": "C",
          "coord": [
            21.89739990234375,
            12.82960033416748,
            18.25
          ]
        },
        {
          "atom_index": 25955,
          "name": "O2",
          "element": "O",
          "coord": [
            21.927799224853516,
            12.878399848937988,
            18.359800338745117
          ]
        },
        {
          "atom_index": 25956,
          "name": "N3",
          "element": "N",
          "coord": [
            21.76810073852539,
            12.80109977722168,
            18.222700119018555
          ]
        },
        {
          "atom_index": 25957,
          "name": "C4",
          "element": "C",
          "coord": [
            21.73240089416504,
            12.749099731445312,
            18.106000900268555
          ]
        },
        {
          "atom_index": 25958,
          "name": "N4",
          "element": "N",
          "coord": [
            21.603300094604492,
            12.723400115966797,
            18.085800170898438
          ]
        },
        {
          "atom_index": 25959,
          "name": "C5",
          "element": "C",
          "coord": [
            21.828100204467773,
            12.722399711608887,
            18.005300521850586
          ]
        },
        {
          "atom_index": 25960,
          "name": "C6",
          "element": "C",
          "coord": [
            21.955299377441406,
            12.75160026550293,
            18.033199310302734
          ]
        }
      ]
    },
    {
      "id": "A:1209",
      "chain": "A",
      "resseq": 1209,
      "icode": "",
      "resname": "U",
      "hetflag": " ",
      "sasa": 0.0630597174167633,
      "atoms": [
        {
          "atom_index": 25961,
          "name": "P",
          "element": "P",
          "coord": [
            22.343399047851562,
            12.398699760437012,
            18.258499145507812
          ]
        },
        {
          "atom_index": 25962,
          "name": "OP1",
          "element": "O",
          "coord": [
            22.476299285888672,
            12.332799911499023,
            18.260700225830078
          ]
        },
        {
          "atom_index": 25963,
          "name": "OP2",
          "element": "O",
          "coord": [
            22.23819923400879,
            12.350500106811523,
            18.165800094604492
          ]
        },
        {
          "atom_index": 25964,
          "name": "O5'",
          "element": "O",
          "coord": [
            22.28459930419922,
            12.393699645996094,
            18.406200408935547
          ]
        },
        {
          "atom_index": 25965,
          "name": "C5'",
          "element": "C",
          "coord": [
            22.362499237060547,
            12.438599586486816,
            18.51580047607422
          ]
        },
        {
          "atom_index": 25966,
          "name": "C4'",
          "element": "C",
          "coord": [
            22.276599884033203,
            12.486200332641602,
            18.6299991607666
          ]
        },
        {
          "atom_index": 25967,
          "name": "O4'",
          "element": "O",
          "coord": [
            22.187299728393555,
            12.591099739074707,
            18.5851993560791
          ]
        },
        {
          "atom_index": 25968,
          "name": "C3'",
          "element": "C",
          "coord": [
            22.1830997467041,
            12.383899688720703,
            18.691499710083008
          ]
        },
        {
          "atom_index": 25969,
          "name": "O3'",
          "element": "O",
          "coord": [
            22.24799919128418,
            12.29419994354248,
            18.779499053955078
          ]
        },
        {
          "atom_index": 25970,
          "name": "C2'",
          "element": "C",
          "coord": [
            22.0802001953125,
            12.471799850463867,
            18.76059913635254
          ]
        },
        {
          "atom_index": 25971,
          "name": "O2'",
          "element": "O",
          "coord": [
            22.130199432373047,
            12.519800186157227,
            18.884300231933594
          ]
        },
        {
          "atom_index": 25972,
          "name": "C1'",
          "element": "C",
          "coord": [
            22.069799423217773,
            12.589400291442871,
            18.663400650024414
          ]
        },
        {
          "atom_index": 25973,
          "name": "N1",
          "element": "N",
          "coord": [
            21.951200485229492,
            12.57759952545166,
            18.576000213623047
          ]
        },
        {
          "atom_index": 25974,
          "name": "C2",
          "element": "C",
          "coord": [
            21.83300018310547,
            12.62440013885498,
            18.628599166870117
          ]
        },
        {
          "atom_index": 25975,
          "name": "O2",
          "element": "O",
          "coord": [
            21.82469940185547,
            12.674400329589844,
            18.739200592041016
          ]
        },
        {
          "atom_index": 25976,
          "name": "N3",
          "element": "N",
          "coord": [
            21.72369956970215,
            12.611900329589844,
            18.547399520874023
          ]
        },
        {
          "atom_index": 25977,
          "name": "C4",
          "element": "C",
          "coord": [
            21.719900131225586,
            12.557600021362305,
            18.421499252319336
          ]
        },
        {
          "atom_index": 25978,
          "name": "O4",
          "element": "O",
          "coord": [
            21.612899780273438,
            12.554200172424316,
            18.361099243164062
          ]
        },
        {
          "atom_index": 25979,
          "name": "C5",
          "element": "C",
          "coord": [
            21.846200942993164,
            12.510899543762207,
            18.373600006103516
          ]
        },
        {
          "atom_index": 25980,
          "name": "C6",
          "element": "C",
          "coord": [
            21.95490074157715,
            12.522000312805176,
            18.450599670410156
          ]
        }
      ]
    },
    {
      "id": "A:1210",
      "chain": "A",
      "resseq": 1210,
      "icode": "",
      "resname": "G",
      "hetflag": " ",
      "sasa": 0.0,
      "atoms": [
        {
          "atom_index": 25981,
          "name": "P",
          "element": "P",
          "coord": [
            22.189800262451172,
            12.145999908447266,
            18.80150032043457
          ]
        },
        {
          "atom_index": 25982,
          "name": "OP1",
          "element": "O",
          "coord": [
            22.27750015258789,
            12.05270004272461,
            18.726900100708008
          ]
        },
        {
          "atom_index": 25983,
          "name": "OP2",
          "element": "O",
          "coord": [
            22.043699264526367,
            12.144800186157227,
            18.775100708007812
          ]
        },
        {
          "atom_index": 25984,
          "name": "O5'",
          "element": "O",
          "coord": [
            22.210500717163086,
            12.120599746704102,
            18.95709991455078
          ]
        },
        {
          "atom_index": 25985,
          "name": "C5'",
          "element": "C",
          "coord": [
            22.17620086669922,
            12.220800399780273,
            19.051799774169922
          ]
        },
        {
          "atom_index": 25986,
          "name": "C4'",
          "element": "C",
          "coord": [
            22.170499801635742,
            12.16569995880127,
            19.19179916381836
          ]
        },
        {
          "atom_index": 25987,
          "name": "O4'",
          "element": "O",
          "coord": [
            22.076200485229492,
            12.244400024414062,
            19.269699096679688
          ]
        },
        {
          "atom_index": 25988,
          "name": "C3'",
          "element": "C",
          "coord": [
            22.122900009155273,
            12.020999908447266,
            19.202699661254883
          ]
        },
        {
          "atom_index": 25989,
          "name": "O3'",
          "element": "O",
          "coord": [
            22.180500030517578,
            11.963000297546387,
            19.319799423217773
          ]
        },
        {
          "atom_index": 25990,
          "name": "C2'",
          "element": "C",
          "coord": [
            21.973400115966797,
            12.038800239562988,
            19.22599983215332
          ]
        },
        {
          "atom_index": 25991,
          "name": "O2'",
          "element": "O",
          "coord": [
            21.909299850463867,
            11.927900314331055,
            19.28510093688965
          ]
        },
        {
          "atom_index": 25992,
          "name": "C1'",
          "element": "C",
          "coord": [
            21.97369956970215,
            12.159899711608887,
            19.31839942932129
          ]
        },
        {
          "atom_index": 25993,
          "name": "N9",
          "element": "N",
          "coord": [
            21.847900390625,
            12.23490047454834,
            19.326099395751953
          ]
        },
        {
          "atom_index": 25994,
          "name": "C8",
          "element": "C",
          "coord": [
            21.755300521850586,
            12.218299865722656,
            19.425600051879883
          ]
        },
        {
          "atom_index": 25995,
          "name": "N7",
          "element": "N",
          "coord": [
            21.65169906616211,
            12.295599937438965,
            19.41349983215332
          ]
        },
        {
          "atom_index": 25996,
          "name": "C5",
          "element": "C",
          "coord": [
            21.677200317382812,
            12.368599891662598,
            19.298900604248047
          ]
        },
        {
          "atom_index": 25997,
          "name": "C6",
          "element": "C",
          "coord": [
            21.598600387573242,
            12.468400001525879,
            19.236499786376953
          ]
        },
        {
          "atom_index": 25998,
          "name": "O6",
          "element": "O",
          "coord": [
            21.489099502563477,
            12.513199806213379,
            19.271099090576172
          ]
        },
        {
          "atom_index": 25999,
          "name": "N1",
          "element": "N",
          "coord": [
            21.659099578857422,
            12.517600059509277,
            19.122499465942383
          ]
        },
        {
          "atom_index": 26000,
          "name": "C2",
          "element": "C",
          "coord": [
            21.780000686645508,
            12.475899696350098,
            19.07469940185547
          ]
        },
        {
          "atom_index": 26001,
          "name": "N2",
          "element": "N",
          "coord": [
            21.820600509643555,
            12.536800384521484,
            18.96299934387207
          ]
        },
        {
          "atom_index": 26002,
          "name": "N3",
          "element": "N",
          "coord": [
            21.854900360107422,
            12.38290023803711,
            19.131500244140625
          ]
        },
        {
          "atom_index": 26003,
          "name": "C4",
          "element": "C",
          "coord": [
            21.797700881958008,
            12.3326997756958,
            19.242900848388672
          ]
        }
      ]
    },
    {
      "id": "A:1211",
      "chain": "A",
      "resseq": 1211,
      "icode": "",
      "resname": "C",
      "hetflag": " ",
      "sasa": 1.1403461694717407,
      "atoms": [
        {
          "atom_index": 26004,
          "name": "P",
          "element": "P",
          "coord": [
            22.3080997467041,
            11.865500450134277,
            19.311899185180664
          ]
        },
        {
          "atom_index": 26005,
          "name": "OP1",
          "element": "O",
          "coord": [
            22.271499633789062,
            11.750900268554688,
            19.225299835205078
          ]
        },
        {
          "atom_index": 26006,
          "name": "OP2",
          "element": "O",
          "coord": [
            22.353700637817383,
            11.840499877929688,
            19.450899124145508
          ]
        },
        {
          "atom_index": 26007,
          "name": "O5'",
          "element": "O",
          "coord": [
            22.420499801635742,
            11.951299667358398,
            19.238399505615234
          ]
        },
        {
          "atom_index": 26008,
          "name": "C5'",
          "element": "C",
          "coord": [
            22.55929946899414,
            11.928600311279297,
            19.263099670410156
          ]
        },
        {
          "atom_index": 26009,
          "name": "C4'",
          "element": "C",
          "coord": [
            22.646299362182617,
            11.95829963684082,
            19.14259910583496
          ]
        },
        {
          "atom_index": 26010,
          "name": "O4'",
          "element": "O",
          "coord": [
            22.637500762939453,
            11.847700119018555,
            19.048999786376953
          ]
        },
        {
          "atom_index": 26011,
          "name": "C3'",
          "element": "C",
          "coord": [
            22.611299514770508,
            12.08430004119873,
            19.06369972229004
          ]
        },
        {
          "atom_index": 26012,
          "name": "O3'",
          "element": "O",
          "coord": [
            22.729999542236328,
            12.145899772644043,
            19.013599395751953
          ]
        },
        {
          "atom_index": 26013,
          "name": "C2'",
          "element": "C",
          "coord": [
            22.528600692749023,
            12.030699729919434,
            18.947200775146484
          ]
        },
        {
          "atom_index": 26014,
          "name": "O2'",
          "element": "O",
          "coord": [
            22.531400680541992,
            12.110099792480469,
            18.83060073852539
          ]
        },
        {
          "atom_index": 26015,
          "name": "C1'",
          "element": "C",
          "coord": [
            22.590999603271484,
            11.89330005645752,
            18.923200607299805
          ]
        },
        {
          "atom_index": 26016,
          "name": "N1",
          "element": "N",
          "coord": [
            22.494199752807617,
            11.793999671936035,
            18.874099731445312
          ]
        },
        {
          "atom_index": 26017,
          "name": "C2",
          "element": "C",
          "coord": [
            22.454099655151367,
            11.792400360107422,
            18.74020004272461
          ]
        },
        {
          "atom_index": 26018,
          "name": "O2",
          "element": "O",
          "coord": [
            22.500499725341797,
            11.875699996948242,
            18.660499572753906
          ]
        },
        {
          "atom_index": 26019,
          "name": "N3",
          "element": "N",
          "coord": [
            22.364200592041016,
            11.699199676513672,
            18.700700759887695
          ]
        },
        {
          "atom_index": 26020,
          "name": "C4",
          "element": "C",
          "coord": [
            22.315200805664062,
            11.610600471496582,
            18.787599563598633
          ]
        },
        {
          "atom_index": 26021,
          "name": "N4",
          "element": "N",
          "coord": [
            22.226999282836914,
            11.520700454711914,
            18.743600845336914
          ]
        },
        {
          "atom_index": 26022,
          "name": "C5",
          "element": "C",
          "coord": [
            22.35449981689453,
            11.609999656677246,
            18.924100875854492
          ]
        },
        {
          "atom_index": 26023,
          "name": "C6",
          "element": "C",
          "coord": [
            22.443099975585938,
            11.702400207519531,
            18.961599349975586
          ]
        }
      ]
    },
    {
      "id": "A:1212",
      "chain": "A",
      "resseq": 1212,
      "icode": "",
      "resname": "G",
      "hetflag": " ",
      "sasa": 0.0,
      "atoms": [
        {
          "atom_index": 26024,
          "name": "P",
          "element": "P",
          "coord": [
            22.73590087890625,
            12.3056001663208,
            18.9950008392334
          ]
        },
        {
          "atom_index": 26025,
          "name": "OP1",
          "element": "O",
          "coord": [
            22.745500564575195,
            12.336299896240234,
            18.850099563598633
          ]
        },
        {
          "atom_index": 26026,
          "name": "OP2",
          "element": "O",
          "coord": [
            22.83839988708496,
            12.359399795532227,
            19.087600708007812
          ]
        },
        {
          "atom_index": 26027,
          "name": "O5'",
          "element": "O",
          "coord": [
            22.593399047851562,
            12.355400085449219,
            19.045900344848633
          ]
        },
        {
          "atom_index": 26028,
          "name": "C5'",
          "element": "C",
          "coord": [
            22.503299713134766,
            12.42199993133545,
            18.95800018310547
          ]
        },
        {
          "atom_index": 26029,
          "name": "C4'",
          "element": "C",
          "coord": [
            22.43440055847168,
            12.538700103759766,
            19.024900436401367
          ]
        },
        {
          "atom_index": 26030,
          "name": "O4'",
          "element": "O",
          "coord": [
            22.359100341796875,
            12.49120044708252,
            19.13990020751953
          ]
        },
        {
          "atom_index": 26031,
          "name": "C3'",
          "element": "C",
          "coord": [
            22.52630043029785,
            12.649900436401367,
            19.076400756835938
          ]
        },
        {
          "atom_index": 26032,
          "name": "O3'",
          "element": "O",
          "coord": [
            22.464799880981445,
            12.776800155639648,
            19.05470085144043
          ]
        },
        {
          "atom_index": 26033,
          "name": "C2'",
          "element": "C",
          "coord": [
            22.533300399780273,
            12.621800422668457,
            19.226299285888672
          ]
        },
        {
          "atom_index": 26034,
          "name": "O2'",
          "element": "O",
          "coord": [
            22.56220054626465,
            12.734700202941895,
            19.305999755859375
          ]
        },
        {
          "atom_index": 26035,
          "name": "C1'",
          "element": "C",
          "coord": [
            22.393699645996094,
            12.56719970703125,
            19.253799438476562
          ]
        },
        {
          "atom_index": 26036,
          "name": "N9",
          "element": "N",
          "coord": [
            22.385299682617188,
            12.481399536132812,
            19.372100830078125
          ]
        },
        {
          "atom_index": 26037,
          "name": "C8",
          "element": "C",
          "coord": [
            22.487499237060547,
            12.414899826049805,
            19.435199737548828
          ]
        },
        {
          "atom_index": 26038,
          "name": "N7",
          "element": "N",
          "coord": [
            22.447799682617188,
            12.347100257873535,
            19.539199829101562
          ]
        },
        {
          "atom_index": 26039,
          "name": "C5",
          "element": "C",
          "coord": [
            22.311399459838867,
            12.370800018310547,
            19.54490089416504
          ]
        },
        {
          "atom_index": 26040,
          "name": "C6",
          "element": "C",
          "coord": [
            22.213899612426758,
            12.324399948120117,
            19.63610076904297
          ]
        },
        {
          "atom_index": 26041,
          "name": "O6",
          "element": "O",
          "coord": [
            22.228900909423828,
            12.250200271606445,
            19.733600616455078
          ]
        },
        {
          "atom_index": 26042,
          "name": "N1",
          "element": "N",
          "coord": [
            22.087600708007812,
            12.37279987335205,
            19.604900360107422
          ]
        },
        {
          "atom_index": 26043,
          "name": "C2",
          "element": "C",
          "coord": [
            22.058700561523438,
            12.455599784851074,
            19.49959945678711
          ]
        },
        {
          "atom_index": 26044,
          "name": "N2",
          "element": "N",
          "coord": [
            21.930400848388672,
            12.491499900817871,
            19.486000061035156
          ]
        },
        {
          "atom_index": 26045,
          "name": "N3",
          "element": "N",
          "coord": [
            22.148500442504883,
            12.499799728393555,
            19.413700103759766
          ]
        },
        {
          "atom_index": 26046,
          "name": "C4",
          "element": "C",
          "coord": [
            22.271499633789062,
            12.453499794006348,
            19.4424991607666
          ]
        }
      ]
    },
    {
      "id": "A:1213",
      "chain": "A",
      "resseq": 1213,
      "icode": "",
      "resname": "A",
      "hetflag": " ",
      "sasa": 0.0,
      "atoms": [
        {
          "atom_index": 26047,
          "name": "P",
          "element": "P",
          "coord": [
            22.555299758911133,
            12.907299995422363,
            19.030000686645508
          ]
        },
        {
          "atom_index": 26048,
          "name": "OP1",
          "element": "O",
          "coord": [
            22.653600692749023,
            12.879400253295898,
            18.92259979248047
          ]
        },
        {
          "atom_index": 26049,
          "name": "OP2",
          "element": "O",
          "coord": [
            22.6033992767334,
            12.953499794006348,
            19.16230010986328
          ]
        },
        {
          "atom_index": 26050,
          "name": "O5'",
          "element": "O",
          "coord": [
            22.45240020751953,
            13.015399932861328,
            18.97480010986328
          ]
        },
        {
          "atom_index": 26051,
          "name": "C5'",
          "element": "C",
          "coord": [
            22.415800094604492,
            13.018799781799316,
            18.837799072265625
          ]
        },
        {
          "atom_index": 26052,
          "name": "C4'",
          "element": "C",
          "coord": [
            22.2987003326416,
            13.111200332641602,
            18.816299438476562
          ]
        },
        {
          "atom_index": 26053,
          "name": "O4'",
          "element": "O",
          "coord": [
            22.17919921875,
            13.04889965057373,
            18.868799209594727
          ]
        },
        {
          "atom_index": 26054,
          "name": "C3'",
          "element": "C",
          "coord": [
            22.30769920349121,
            13.244600296020508,
            18.8887996673584
          ]
        },
        {
          "atom_index": 26055,
          "name": "O3'",
          "element": "O",
          "coord": [
            22.377300262451172,
            13.34179973602295,
            18.813400268554688
          ]
        },
        {
          "atom_index": 26056,
          "name": "C2'",
          "element": "C",
          "coord": [
            22.162200927734375,
            13.280699729919434,
            18.91349983215332
          ]
        },
        {
          "atom_index": 26057,
          "name": "O2'",
          "element": "O",
          "coord": [
            22.104400634765625,
            13.336400032043457,
            18.796600341796875
          ]
        },
        {
          "atom_index": 26058,
          "name": "C1'",
          "element": "C",
          "coord": [
            22.100400924682617,
            13.143500328063965,
            18.936399459838867
          ]
        },
        {
          "atom_index": 26059,
          "name": "N9",
          "element": "N",
          "coord": [
            22.097700119018555,
            13.103799819946289,
            19.077800750732422
          ]
        },
        {
          "atom_index": 26060,
          "name": "C8",
          "element": "C",
          "coord": [
            22.18630027770996,
            13.022000312805176,
            19.1427001953125
          ]
        },
        {
          "atom_index": 26061,
          "name": "N7",
          "element": "N",
          "coord": [
            22.156200408935547,
            13.001500129699707,
            19.268299102783203
          ]
        },
        {
          "atom_index": 26062,
          "name": "C5",
          "element": "C",
          "coord": [
            22.039199829101562,
            13.07349967956543,
            19.286399841308594
          ]
        },
        {
          "atom_index": 26063,
          "name": "C6",
          "element": "C",
          "coord": [
            21.955299377441406,
            13.093899726867676,
            19.397300720214844
          ]
        },
        {
          "atom_index": 26064,
          "name": "N6",
          "element": "N",
          "coord": [
            21.976699829101562,
            13.040499687194824,
            19.51729965209961
          ]
        },
        {
          "atom_index": 26065,
          "name": "N1",
          "element": "N",
          "coord": [
            21.84630012512207,
            13.171899795532227,
            19.380399703979492
          ]
        },
        {
          "atom_index": 26066,
          "name": "C2",
          "element": "C",
          "coord": [
            21.82469940185547,
            13.22760009765625,
            19.26059913635254
          ]
        },
        {
          "atom_index": 26067,
          "name": "N3",
          "element": "N",
          "coord": [
            21.894800186157227,
            13.214500427246094,
            19.148700714111328
          ]
        },
        {
          "atom_index": 26068,
          "name": "C4",
          "element": "C",
          "coord": [
            22.002099990844727,
            13.13659954071045,
            19.169300079345703
          ]
        }
      ]
    },
    {
      "id": "A:1214",
      "chain": "A",
      "resseq": 1214,
      "icode": "",
      "resname": "A",
      "hetflag": " ",
      "sasa": 0.0,
      "atoms": [
        {
          "atom_index": 26069,
          "name": "P",
          "element": "P",
          "coord": [
            22.485200881958008,
            13.436699867248535,
            18.88409996032715
          ]
        },
        {
          "atom_index": 26070,
          "name": "OP1",
          "element": "O",
          "coord": [
            22.572900772094727,
            13.489700317382812,
            18.776899337768555
          ]
        },
        {
          "atom_index": 26071,
          "name": "OP2",
          "element": "O",
          "coord": [
            22.54599952697754,
            13.362700462341309,
            18.997400283813477
          ]
        },
        {
          "atom_index": 26072,
          "name": "O5'",
          "element": "O",
          "coord": [
            22.397199630737305,
            13.556500434875488,
            18.941299438476562
          ]
        },
        {
          "atom_index": 26073,
          "name": "C5'",
          "element": "C",
          "coord": [
            22.32229995727539,
            13.638400077819824,
            18.852800369262695
          ]
        },
        {
          "atom_index": 26074,
          "name": "C4'",
          "element": "C",
          "coord": [
            22.204099655151367,
            13.704099655151367,
            18.920000076293945
          ]
        },
        {
          "atom_index": 26075,
          "name": "O4'",
          "element": "O",
          "coord": [
            22.125499725341797,
            13.605600357055664,
            18.992399215698242
          ]
        },
        {
          "atom_index": 26076,
          "name": "C3'",
          "element": "C",
          "coord": [
            22.235599517822266,
            13.80840015411377,
            19.02549934387207
          ]
        },
        {
          "atom_index": 26077,
          "name": "O3'",
          "element": "O",
          "coord": [
            22.276399612426758,
            13.933099746704102,
            18.972299575805664
          ]
        },
        {
          "atom_index": 26078,
          "name": "C2'",
          "element": "C",
          "coord": [
            22.105499267578125,
            13.813799858093262,
            19.10379981994629
          ]
        },
        {
          "atom_index": 26079,
          "name": "O2'",
          "element": "O",
          "coord": [
            22.006399154663086,
            13.883700370788574,
            19.03019905090332
          ]
        },
        {
          "atom_index": 26080,
          "name": "C1'",
          "element": "C",
          "coord": [
            22.06760025024414,
            13.66569995880127,
            19.106599807739258
          ]
        },
        {
          "atom_index": 26081,
          "name": "N9",
          "element": "N",
          "coord": [
            22.12030029296875,
            13.598799705505371,
            19.2273006439209
          ]
        },
        {
          "atom_index": 26082,
          "name": "C8",
          "element": "C",
          "coord": [
            22.23889923095703,
            13.531700134277344,
            19.240699768066406
          ]
        },
        {
          "atom_index": 26083,
          "name": "N7",
          "element": "N",
          "coord": [
            22.260099411010742,
            13.483799934387207,
            19.36039924621582
          ]
        },
        {
          "atom_index": 26084,
          "name": "C5",
          "element": "C",
          "coord": [
            22.148300170898438,
            13.521699905395508,
            19.43120002746582
          ]
        },
        {
          "atom_index": 26085,
          "name": "C6",
          "element": "C",
          "coord": [
            22.110000610351562,
            13.500699996948242,
            19.56439971923828
          ]
        },
        {
          "atom_index": 26086,
          "name": "N6",
          "element": "N",
          "coord": [
            22.18429946899414,
            13.434000015258789,
            19.652700424194336
          ]
        },
        {
          "atom_index": 26087,
          "name": "N1",
          "element": "N",
          "coord": [
            21.991300582885742,
            13.55090045928955,
            19.60460090637207
          ]
        },
        {
          "atom_index": 26088,
          "name": "C2",
          "element": "C",
          "coord": [
            21.916500091552734,
            13.617600440979004,
            19.515899658203125
          ]
        },
        {
          "atom_index": 26089,
          "name": "N3",
          "element": "N",
          "coord": [
            21.94230079650879,
            13.643600463867188,
            19.387800216674805
          ]
        },
        {
          "atom_index": 26090,
          "name": "C4",
          "element": "C",
          "coord": [
            22.06089973449707,
            13.592399597167969,
            19.35099983215332
          ]
        }
      ]
    },
    {
      "id": "A:1215",
      "chain": "A",
      "resseq": 1215,
      "icode": "",
      "resname": "G",
      "hetflag": " ",
      "sasa": 0.0,
      "atoms": [
        {
          "atom_index": 26091,
          "name": "P",
          "element": "P",
          "coord": [
            22.418699264526367,
            13.99470043182373,
            19.014799118041992
          ]
        },
        {
          "atom_index": 26092,
          "name": "OP1",
          "element": "O",
          "coord": [
            22.434499740600586,
            14.125,
            18.946300506591797
          ]
        },
        {
          "atom_index": 26093,
          "name": "OP2",
          "element": "O",
          "coord": [
            22.52199935913086,
            13.890399932861328,
            18.994199752807617
          ]
        },
        {
          "atom_index": 26094,
          "name": "O5'",
          "element": "O",
          "coord": [
            22.406400680541992,
            14.01930046081543,
            19.172000885009766
          ]
        },
        {
          "atom_index": 26095,
          "name": "C5'",
          "element": "C",
          "coord": [
            22.314199447631836,
            14.113699913024902,
            19.224899291992188
          ]
        },
        {
          "atom_index": 26096,
          "name": "C4'",
          "element": "C",
          "coord": [
            22.30900001525879,
            14.109600067138672,
            19.375600814819336
          ]
        },
        {
          "atom_index": 26097,
          "name": "O4'",
          "element": "O",
          "coord": [
            22.251100540161133,
            13.983799934387207,
            19.42009925842285
          ]
        },
        {
          "atom_index": 26098,
          "name": "C3'",
          "element": "C",
          "coord": [
            22.44260025024414,
            14.11460018157959,
            19.447399139404297
          ]
        },
        {
          "atom_index": 26099,
          "name": "O3'",
          "element": "O",
          "coord": [
            22.499099731445312,
            14.243800163269043,
            19.455799102783203
          ]
        },
        {
          "atom_index": 26100,
          "name": "C2'",
          "element": "C",
          "coord": [
            22.40850067138672,
            14.052900314331055,
            19.581600189208984
          ]
        },
        {
          "atom_index": 26101,
          "name": "O2'",
          "element": "O",
          "coord": [
            22.33180046081543,
            14.142900466918945,
            19.65959930419922
          ]
        },
        {
          "atom_index": 26102,
          "name": "C1'",
          "element": "C",
          "coord": [
            22.317100524902344,
            13.93970012664795,
            19.537099838256836
          ]
        },
        {
          "atom_index": 26103,
          "name": "N9",
          "element": "N",
          "coord": [
            22.396699905395508,
            13.819499969482422,
            19.503799438476562
          ]
        },
        {
          "atom_index": 26104,
          "name": "C8",
          "element": "C",
          "coord": [
            22.42099952697754,
            13.767800331115723,
            19.378700256347656
          ]
        },
        {
          "atom_index": 26105,
          "name": "N7",
          "element": "N",
          "coord": [
            22.49720001220703,
            13.662400245666504,
            19.3794002532959
          ]
        },
        {
          "atom_index": 26106,
          "name": "C5",
          "element": "C",
          "coord": [
            22.524999618530273,
            13.642399787902832,
            19.513099670410156
          ]
        },
        {
          "atom_index": 26107,
          "name": "C6",
          "element": "C",
          "coord": [
            22.602699279785156,
            13.542400360107422,
            19.57469940185547
          ]
        },
        {
          "atom_index": 26108,
          "name": "O6",
          "element": "O",
          "coord": [
            22.663799285888672,
            13.449899673461914,
            19.52090072631836
          ]
        },
        {
          "atom_index": 26109,
          "name": "N1",
          "element": "N",
          "coord": [
            22.607999801635742,
            13.558199882507324,
            19.712099075317383
          ]
        },
        {
          "atom_index": 26110,
          "name": "C2",
          "element": "C",
          "coord": [
            22.5447998046875,
            13.65719985961914,
            19.7814998626709
          ]
        },
        {
          "atom_index": 26111,
          "name": "N2",
          "element": "N",
          "coord": [
            22.56060028076172,
            13.655400276184082,
            19.914199829101562
          ]
        },
        {
          "atom_index": 26112,
          "name": "N3",
          "element": "N",
          "coord": [
            22.471200942993164,
            13.751099586486816,
            19.725500106811523
          ]
        },
        {
          "atom_index": 26113,
          "name": "C4",
          "element": "C",
          "coord": [
            22.465299606323242,
            13.73799991607666,
            19.591400146484375
          ]
        }
      ]
    },
    {
      "id": "A:1216",
      "chain": "A",
      "resseq": 1216,
      "icode": "",
      "resname": "G",
      "hetflag": " ",
      "sasa": 0.0,
      "atoms": [
        {
          "atom_index": 26114,
          "name": "P",
          "element": "P",
          "coord": [
            22.656200408935547,
            14.262900352478027,
            19.428199768066406
          ]
        },
        {
          "atom_index": 26115,
          "name": "OP1",
          "element": "O",
          "coord": [
            22.684900283813477,
            14.40839958190918,
            19.422700881958008
          ]
        },
        {
          "atom_index": 26116,
          "name": "OP2",
          "element": "O",
          "coord": [
            22.693099975585938,
            14.175999641418457,
            19.313800811767578
          ]
        },
        {
          "atom_index": 26117,
          "name": "O5'",
          "element": "O",
          "coord": [
            22.725400924682617,
            14.202699661254883,
            19.55820083618164
          ]
        },
        {
          "atom_index": 26118,
          "name": "C5'",
          "element": "C",
          "coord": [
            22.700599670410156,
            14.260000228881836,
            19.685199737548828
          ]
        },
        {
          "atom_index": 26119,
          "name": "C4'",
          "element": "C",
          "coord": [
            22.747499465942383,
            14.170999526977539,
            19.797100067138672
          ]
        },
        {
          "atom_index": 26120,
          "name": "O4'",
          "element": "O",
          "coord": [
            22.688800811767578,
            14.038800239562988,
            19.784299850463867
          ]
        },
        {
          "atom_index": 26121,
          "name": "C3'",
          "element": "C",
          "coord": [
            22.896299362182617,
            14.1427001953125,
            19.80340003967285
          ]
        },
        {
          "atom_index": 26122,
          "name": "O3'",
          "element": "O",
          "coord": [
            22.972999572753906,
            14.249799728393555,
            19.854999542236328
          ]
        },
        {
          "atom_index": 26123,
          "name": "C2'",
          "element": "C",
          "coord": [
            22.90060043334961,
            14.01729965209961,
            19.888999938964844
          ]
        },
        {
          "atom_index": 26124,
          "name": "O2'",
          "element": "O",
          "coord": [
            22.8789005279541,
            14.048600196838379,
            20.02560043334961
          ]
        },
        {
          "atom_index": 26125,
          "name": "C1'",
          "element": "C",
          "coord": [
            22.77829933166504,
            13.942299842834473,
            19.836599349975586
          ]
        },
        {
          "atom_index": 26126,
          "name": "N9",
          "element": "N",
          "coord": [
            22.81529998779297,
            13.846199989318848,
            19.73040008544922
          ]
        },
        {
          "atom_index": 26127,
          "name": "C8",
          "element": "C",
          "coord": [
            22.785900115966797,
            13.852499961853027,
            19.59670066833496
          ]
        },
        {
          "atom_index": 26128,
          "name": "N7",
          "element": "N",
          "coord": [
            22.834400177001953,
            13.752799987792969,
            19.528499603271484
          ]
        },
        {
          "atom_index": 26129,
          "name": "C5",
          "element": "C",
          "coord": [
            22.899799346923828,
            13.67590045928955,
            19.622600555419922
          ]
        },
        {
          "atom_index": 26130,
          "name": "C6",
          "element": "C",
          "coord": [
            22.97100067138672,
            13.554900169372559,
            19.60810089111328
          ]
        },
        {
          "atom_index": 26131,
          "name": "O6",
          "element": "O",
          "coord": [
            22.990699768066406,
            13.48960018157959,
            19.505399703979492
          ]
        },
        {
          "atom_index": 26132,
          "name": "N1",
          "element": "N",
          "coord": [
            23.02239990234375,
            13.509400367736816,
            19.72879981994629
          ]
        },
        {
          "atom_index": 26133,
          "name": "C2",
          "element": "C",
          "coord": [
            23.006500244140625,
            13.573100090026855,
            19.848600387573242
          ]
        },
        {
          "atom_index": 26134,
          "name": "N2",
          "element": "N",
          "coord": [
            23.06220054626465,
            13.515800476074219,
            19.956300735473633
          ]
        },
        {
          "atom_index": 26135,
          "name": "N3",
          "element": "N",
          "coord": [
            22.939899444580078,
            13.685799598693848,
            19.863100051879883
          ]
        },
        {
          "atom_index": 26136,
          "name": "C4",
          "element": "C",
          "coord": [
            22.88920021057129,
            13.731499671936035,
            19.74720001220703
          ]
        }
      ]
    },
    {
      "id": "A:1217",
      "chain": "A",
      "resseq": 1217,
      "icode": "",
      "resname": "U",
      "hetflag": " ",
      "sasa": 0.0,
      "atoms": [
        {
          "atom_index": 26137,
          "name": "P",
          "element": "P",
          "coord": [
            23.11210060119629,
            14.288800239562988,
            19.78499984741211
          ]
        },
        {
          "atom_index": 26138,
          "name": "OP1",
          "element": "O",
          "coord": [
            23.164100646972656,
            14.411800384521484,
            19.848800659179688
          ]
        },
        {
          "atom_index": 26139,
          "name": "OP2",
          "element": "O",
          "coord": [
            23.09149932861328,
            14.285599708557129,
            19.6382999420166
          ]
        },
        {
          "atom_index": 26140,
          "name": "O5'",
          "element": "O",
          "coord": [
            23.210100173950195,
            14.169400215148926,
            19.823699951171875
          ]
        },
        {
          "atom_index": 26141,
          "name": "C5'",
          "element": "C",
          "coord": [
            23.24020004272461,
            14.140899658203125,
            19.959400177001953
          ]
        },
        {
          "atom_index": 26142,
          "name": "C4'",
          "element": "C",
          "coord": [
            23.296300888061523,
            14.001899719238281,
            19.97599983215332
          ]
        },
        {
          "atom_index": 26143,
          "name": "O4'",
          "element": "O",
          "coord": [
            23.210800170898438,
            13.904800415039062,
            19.910400390625
          ]
        },
        {
          "atom_index": 26144,
          "name": "C3'",
          "element": "C",
          "coord": [
            23.432899475097656,
            13.977499961853027,
            19.91469955444336
          ]
        },
        {
          "atom_index": 26145,
          "name": "O3'",
          "element": "O",
          "coord": [
            23.53809928894043,
            14.025099754333496,
            19.99650001525879
          ]
        },
        {
          "atom_index": 26146,
          "name": "C2'",
          "element": "C",
          "coord": [
            23.434900283813477,
            13.826399803161621,
            19.896499633789062
          ]
        },
        {
          "atom_index": 26147,
          "name": "O2'",
          "element": "O",
          "coord": [
            23.466299057006836,
            13.762200355529785,
            20.01889991760254
          ]
        },
        {
          "atom_index": 26148,
          "name": "C1'",
          "element": "C",
          "coord": [
            23.288299560546875,
            13.796600341796875,
            19.86319923400879
          ]
        },
        {
          "atom_index": 26149,
          "name": "N1",
          "element": "N",
          "coord": [
            23.26300048828125,
            13.778499603271484,
            19.71809959411621
          ]
        },
        {
          "atom_index": 26150,
          "name": "C2",
          "element": "C",
          "coord": [
            23.306499481201172,
            13.663800239562988,
            19.65369987487793
          ]
        },
        {
          "atom_index": 26151,
          "name": "O2",
          "element": "O",
          "coord": [
            23.368200302124023,
            13.572999954223633,
            19.70669937133789
          ]
        },
        {
          "atom_index": 26152,
          "name": "N3",
          "element": "N",
          "coord": [
            23.276899337768555,
            13.656900405883789,
            19.520000457763672
          ]
        },
        {
          "atom_index": 26153,
          "name": "C4",
          "element": "C",
          "coord": [
            23.208499908447266,
            13.749099731445312,
            19.444799423217773
          ]
        },
        {
          "atom_index": 26154,
          "name": "O4",
          "element": "O",
          "coord": [
            23.189899444580078,
            13.727899551391602,
            19.325000762939453
          ]
        },
        {
          "atom_index": 26155,
          "name": "C5",
          "element": "C",
          "coord": [
            23.1658992767334,
            13.863499641418457,
            19.517900466918945
          ]
        },
        {
          "atom_index": 26156,
          "name": "C6",
          "element": "C",
          "coord": [
            23.193300247192383,
            13.873299598693848,
            19.6481990814209
          ]
        }
      ]
    },
    {
      "id": "A:1218",
      "chain": "A",
      "resseq": 1218,
      "icode": "",
      "resname": "G",
      "hetflag": " ",
      "sasa": 0.0,
      "atoms": [
        {
          "atom_index": 26157,
          "name": "P",
          "element": "P",
          "coord": [
            23.64430046081543,
            14.130200386047363,
            19.938100814819336
          ]
        },
        {
          "atom_index": 26158,
          "name": "OP1",
          "element": "O",
          "coord": [
            23.638099670410156,
            14.252699851989746,
            20.020999908447266
          ]
        },
        {
          "atom_index": 26159,
          "name": "OP2",
          "element": "O",
          "coord": [
            23.623600006103516,
            14.14050006866455,
            19.79170036315918
          ]
        },
        {
          "atom_index": 26160,
          "name": "O5'",
          "element": "O",
          "coord": [
            23.78510093688965,
            14.060500144958496,
            19.962499618530273
          ]
        },
        {
          "atom_index": 26161,
          "name": "C5'",
          "element": "C",
          "coord": [
            23.873600006103516,
            14.036600112915039,
            19.85420036315918
          ]
        },
        {
          "atom_index": 26162,
          "name": "C4'",
          "element": "C",
          "coord": [
            23.89550018310547,
            13.889100074768066,
            19.832500457763672
          ]
        },
        {
          "atom_index": 26163,
          "name": "O4'",
          "element": "O",
          "coord": [
            23.770299911499023,
            13.825900077819824,
            19.79789924621582
          ]
        },
        {
          "atom_index": 26164,
          "name": "C3'",
          "element": "C",
          "coord": [
            23.98940086364746,
            13.85159969329834,
            19.719100952148438
          ]
        },
        {
          "atom_index": 26165,
          "name": "O3'",
          "element": "O",
          "coord": [
            24.124799728393555,
            13.854900360107422,
            19.760400772094727
          ]
        },
        {
          "atom_index": 26166,
          "name": "C2'",
          "element": "C",
          "coord": [
            23.942800521850586,
            13.711700439453125,
            19.679500579833984
          ]
        },
        {
          "atom_index": 26167,
          "name": "O2'",
          "element": "O",
          "coord": [
            24.00469970703125,
            13.61359977722168,
            19.761199951171875
          ]
        },
        {
          "atom_index": 26168,
          "name": "C1'",
          "element": "C",
          "coord": [
            23.793699264526367,
            13.715299606323242,
            19.71419906616211
          ]
        },
        {
          "atom_index": 26169,
          "name": "N9",
          "element": "N",
          "coord": [
            23.70240020751953,
            13.722299575805664,
            19.59830093383789
          ]
        },
        {
          "atom_index": 26170,
          "name": "C8",
          "element": "C",
          "coord": [
            23.603300094604492,
            13.816100120544434,
            19.58370018005371
          ]
        },
        {
          "atom_index": 26171,
          "name": "N7",
          "element": "N",
          "coord": [
            23.531999588012695,
            13.80049991607666,
            19.47599983215332
          ]
        },
        {
          "atom_index": 26172,
          "name": "C5",
          "element": "C",
          "coord": [
            23.5856990814209,
            13.687899589538574,
            19.4158992767334
          ]
        },
        {
          "atom_index": 26173,
          "name": "C6",
          "element": "C",
          "coord": [
            23.54800033569336,
            13.623200416564941,
            19.295700073242188
          ]
        },
        {
          "atom_index": 26174,
          "name": "O6",
          "element": "O",
          "coord": [
            23.45800018310547,
            13.653900146484375,
            19.216899871826172
          ]
        },
        {
          "atom_index": 26175,
          "name": "N1",
          "element": "N",
          "coord": [
            23.627300262451172,
            13.511899948120117,
            19.27120018005371
          ]
        },
        {
          "atom_index": 26176,
          "name": "C2",
          "element": "C",
          "coord": [
            23.730600357055664,
            13.469799995422363,
            19.35059928894043
          ]
        },
        {
          "atom_index": 26177,
          "name": "N2",
          "element": "N",
          "coord": [
            23.795799255371094,
            13.35990047454834,
            19.31089973449707
          ]
        },
        {
          "atom_index": 26178,
          "name": "N3",
          "element": "N",
          "coord": [
            23.76569938659668,
            13.528400421142578,
            19.463199615478516
          ]
        },
        {
          "atom_index": 26179,
          "name": "C4",
          "element": "C",
          "coord": [
            23.690000534057617,
            13.636799812316895,
            19.49049949645996
          ]
        }
      ]
    },
    {
      "id": "A:1219",
      "chain": "A",
      "resseq": 1219,
      "icode": "",
      "resname": "U",
      "hetflag": " ",
      "sasa": 0.0,
      "atoms": [
        {
          "atom_index": 26180,
          "name": "P",
          "element": "P",
          "coord": [
            24.23819923400879,
            13.915599822998047,
            19.66469955444336
          ]
        },
        {
          "atom_index": 26181,
          "name": "OP1",
          "element": "O",
          "coord": [
            24.362499237060547,
            13.927200317382812,
            19.744800567626953
          ]
        },
        {
          "atom_index": 26182,
          "name": "OP2",
          "element": "O",
          "coord": [
            24.182899475097656,
            14.036100387573242,
            19.598400115966797
          ]
        },
        {
          "atom_index": 26183,
          "name": "O5'",
          "element": "O",
          "coord": [
            24.258399963378906,
            13.803899765014648,
            19.552900314331055
          ]
        },
        {
          "atom_index": 26184,
          "name": "C5'",
          "element": "C",
          "coord": [
            24.30150032043457,
            13.672900199890137,
            19.58690071105957
          ]
        },
        {
          "atom_index": 26185,
          "name": "C4'",
          "element": "C",
          "coord": [
            24.30500030517578,
            13.58329963684082,
            19.46579933166504
          ]
        },
        {
          "atom_index": 26186,
          "name": "O4'",
          "element": "O",
          "coord": [
            24.170799255371094,
            13.547100067138672,
            19.426799774169922
          ]
        },
        {
          "atom_index": 26187,
          "name": "C3'",
          "element": "C",
          "coord": [
            24.365699768066406,
            13.644100189208984,
            19.340499877929688
          ]
        },
        {
          "atom_index": 26188,
          "name": "O3'",
          "element": "O",
          "coord": [
            24.506999969482422,
            13.633199691772461,
            19.340700149536133
          ]
        },
        {
          "atom_index": 26189,
          "name": "C2'",
          "element": "C",
          "coord": [
            24.29990005493164,
            13.565500259399414,
            19.22719955444336
          ]
        },
        {
          "atom_index": 26190,
          "name": "O2'",
          "element": "O",
          "coord": [
            24.374799728393555,
            13.449299812316895,
            19.19610023498535
          ]
        },
        {
          "atom_index": 26191,
          "name": "C1'",
          "element": "C",
          "coord": [
            24.16629981994629,
            13.522899627685547,
            19.28820037841797
          ]
        },
        {
          "atom_index": 26192,
          "name": "N1",
          "element": "N",
          "coord": [
            24.047800064086914,
            13.59000015258789,
            19.230199813842773
          ]
        },
        {
          "atom_index": 26193,
          "name": "C2",
          "element": "C",
          "coord": [
            23.989900588989258,
            13.532099723815918,
            19.118900299072266
          ]
        },
        {
          "atom_index": 26194,
          "name": "O2",
          "element": "O",
          "coord": [
            24.03569984436035,
            13.43220043182373,
            19.067100524902344
          ]
        },
        {
          "atom_index": 26195,
          "name": "N3",
          "element": "N",
          "coord": [
            23.877899169921875,
            13.594599723815918,
            19.069700241088867
          ]
        },
        {
          "atom_index": 26196,
          "name": "C4",
          "element": "C",
          "coord": [
            23.820600509643555,
            13.707799911499023,
            19.122800827026367
          ]
        },
        {
          "atom_index": 26197,
          "name": "O4",
          "element": "O",
          "coord": [
            23.719900131225586,
            13.75510025024414,
            19.071199417114258
          ]
        },
        {
          "atom_index": 26198,
          "name": "C5",
          "element": "C",
          "coord": [
            23.885299682617188,
            13.760100364685059,
            19.23859977722168
          ]
        },
        {
          "atom_index": 26199,
          "name": "C6",
          "element": "C",
          "coord": [
            23.99370002746582,
            13.701000213623047,
            19.28809928894043
          ]
        }
      ]
    },
    {
      "id": "A:1220",
      "chain": "A",
      "resseq": 1220,
      "icode": "",
      "resname": "G",
      "hetflag": " ",
      "sasa": 0.03152985870838165,
      "atoms": [
        {
          "atom_index": 26200,
          "name": "P",
          "element": "P",
          "coord": [
            24.598899841308594,
            13.74370002746582,
            19.269100189208984
          ]
        },
        {
          "atom_index": 26201,
          "name": "OP1",
          "element": "O",
          "coord": [
            24.74049949645996,
            13.705100059509277,
            19.290300369262695
          ]
        },
        {
          "atom_index": 26202,
          "name": "OP2",
          "element": "O",
          "coord": [
            24.552099227905273,
            13.877300262451172,
            19.312700271606445
          ]
        },
        {
          "atom_index": 26203,
          "name": "O5'",
          "element": "O",
          "coord": [
            24.566499710083008,
            13.727299690246582,
            19.114099502563477
          ]
        },
        {
          "atom_index": 26204,
          "name": "C5'",
          "element": "C",
          "coord": [
            24.668399810791016,
            13.69159984588623,
            19.021900177001953
          ]
        },
        {
          "atom_index": 26205,
          "name": "C4'",
          "element": "C",
          "coord": [
            24.622499465942383,
            13.582900047302246,
            18.927900314331055
          ]
        },
        {
          "atom_index": 26206,
          "name": "O4'",
          "element": "O",
          "coord": [
            24.484699249267578,
            13.548399925231934,
            18.956100463867188
          ]
        },
        {
          "atom_index": 26207,
          "name": "C3'",
          "element": "C",
          "coord": [
            24.62310028076172,
            13.619099617004395,
            18.780500411987305
          ]
        },
        {
          "atom_index": 26208,
          "name": "O3'",
          "element": "O",
          "coord": [
            24.750699996948242,
            13.601400375366211,
            18.722400665283203
          ]
        },
        {
          "atom_index": 26209,
          "name": "C2'",
          "element": "C",
          "coord": [
            24.51740074157715,
            13.52649974822998,
            18.721900939941406
          ]
        },
        {
          "atom_index": 26210,
          "name": "O2'",
          "element": "O",
          "coord": [
            24.571800231933594,
            13.39739990234375,
            18.699499130249023
          ]
        },
        {
          "atom_index": 26211,
          "name": "C1'",
          "element": "C",
          "coord": [
            24.41710090637207,
            13.516799926757812,
            18.83650016784668
          ]
        },
        {
          "atom_index": 26212,
          "name": "N9",
          "element": "N",
          "coord": [
            24.303300857543945,
            13.609199523925781,
            18.823200225830078
          ]
        },
        {
          "atom_index": 26213,
          "name": "C8",
          "element": "C",
          "coord": [
            24.27910041809082,
            13.707799911499023,
            18.913999557495117
          ]
        },
        {
          "atom_index": 26214,
          "name": "N7",
          "element": "N",
          "coord": [
            24.1737003326416,
            13.777600288391113,
            18.888200759887695
          ]
        },
        {
          "atom_index": 26215,
          "name": "C5",
          "element": "C",
          "coord": [
            24.124000549316406,
            13.72070026397705,
            18.772899627685547
          ]
        },
        {
          "atom_index": 26216,
          "name": "C6",
          "element": "C",
          "coord": [
            24.010700225830078,
            13.759200096130371,
            18.69890022277832
          ]
        },
        {
          "atom_index": 26217,
          "name": "O6",
          "element": "O",
          "coord": [
            23.93090057373047,
            13.849900245666504,
            18.723100662231445
          ]
        },
        {
          "atom_index": 26218,
          "name": "N1",
          "element": "N",
          "coord": [
            23.992700576782227,
            13.679200172424316,
            18.587900161743164
          ]
        },
        {
          "atom_index": 26219,
          "name": "C2",
          "element": "C",
          "coord": [
            24.076000213623047,
            13.576899528503418,
            18.55120086669922
          ]
        },
        {
          "atom_index": 26220,
          "name": "N2",
          "element": "N",
          "coord": [
            24.038700103759766,
            13.512100219726562,
            18.440099716186523
          ]
        },
        {
          "atom_index": 26221,
          "name": "N3",
          "element": "N",
          "coord": [
            24.18320083618164,
            13.539400100708008,
            18.62019920349121
          ]
        },
        {
          "atom_index": 26222,
          "name": "C4",
          "element": "C",
          "coord": [
            24.201799392700195,
            13.615799903869629,
            18.729900360107422
          ]
        }
      ]
    },
    {
      "id": "A:1221",
      "chain": "A",
      "resseq": 1221,
      "icode": "",
      "resname": "C",
      "hetflag": " ",
      "sasa": 0.22218021750450134,
      "atoms": [
        {
          "atom_index": 26223,
          "name": "P",
          "element": "P",
          "coord": [
            24.80699920654297,
            13.708600044250488,
            18.617799758911133
          ]
        },
        {
          "atom_index": 26224,
          "name": "OP1",
          "element": "O",
          "coord": [
            24.932600021362305,
            13.65429973602295,
            18.560800552368164
          ]
        },
        {
          "atom_index": 26225,
          "name": "OP2",
          "element": "O",
          "coord": [
            24.806900024414062,
            13.840800285339355,
            18.684900283813477
          ]
        },
        {
          "atom_index": 26226,
          "name": "O5'",
          "element": "O",
          "coord": [
            24.698299407958984,
            13.70989990234375,
            18.501800537109375
          ]
        },
        {
          "atom_index": 26227,
          "name": "C5'",
          "element": "C",
          "coord": [
            24.691299438476562,
            13.604000091552734,
            18.407699584960938
          ]
        },
        {
          "atom_index": 26228,
          "name": "C4'",
          "element": "C",
          "coord": [
            24.57029914855957,
            13.617500305175781,
            18.319400787353516
          ]
        },
        {
          "atom_index": 26229,
          "name": "O4'",
          "element": "O",
          "coord": [
            24.449600219726562,
            13.612700462341309,
            18.40019989013672
          ]
        },
        {
          "atom_index": 26230,
          "name": "C3'",
          "element": "C",
          "coord": [
            24.558500289916992,
            13.749199867248535,
            18.24530029296875
          ]
        },
        {
          "atom_index": 26231,
          "name": "O3'",
          "element": "O",
          "coord": [
            24.640300750732422,
            13.757499694824219,
            18.130300521850586
          ]
        },
        {
          "atom_index": 26232,
          "name": "C2'",
          "element": "C",
          "coord": [
            24.409500122070312,
            13.75730037689209,
            18.216299057006836
          ]
        },
        {
          "atom_index": 26233,
          "name": "O2'",
          "element": "O",
          "coord": [
            24.374799728393555,
            13.673700332641602,
            18.107200622558594
          ]
        },
        {
          "atom_index": 26234,
          "name": "C1'",
          "element": "C",
          "coord": [
            24.350799560546875,
            13.696800231933594,
            18.343700408935547
          ]
        },
        {
          "atom_index": 26235,
          "name": "N1",
          "element": "N",
          "coord": [
            24.312700271606445,
            13.800600051879883,
            18.442699432373047
          ]
        },
        {
          "atom_index": 26236,
          "name": "C2",
          "element": "C",
          "coord": [
            24.193899154663086,
            13.873800277709961,
            18.425500869750977
          ]
        },
        {
          "atom_index": 26237,
          "name": "O2",
          "element": "O",
          "coord": [
            24.119199752807617,
            13.853500366210938,
            18.328500747680664
          ]
        },
        {
          "atom_index": 26238,
          "name": "N3",
          "element": "N",
          "coord": [
            24.161399841308594,
            13.968000411987305,
            18.516199111938477
          ]
        },
        {
          "atom_index": 26239,
          "name": "C4",
          "element": "C",
          "coord": [
            24.2406005859375,
            13.990400314331055,
            18.620899200439453
          ]
        },
        {
          "atom_index": 26240,
          "name": "N4",
          "element": "N",
          "coord": [
            24.203100204467773,
            14.083600044250488,
            18.708200454711914
          ]
        },
        {
          "atom_index": 26241,
          "name": "C5",
          "element": "C",
          "coord": [
            24.361299514770508,
            13.918299674987793,
            18.641700744628906
          ]
        },
        {
          "atom_index": 26242,
          "name": "C6",
          "element": "C",
          "coord": [
            24.39240074157715,
            13.825699806213379,
            18.55109977722168
          ]
        }
      ]
    },
    {
      "id": "A:1222",
      "chain": "A",
      "resseq": 1222,
      "icode": "",
      "resname": "U",
      "hetflag": " ",
      "sasa": 0.1906503587961197,
      "atoms": [
        {
          "atom_index": 26243,
          "name": "P",
          "element": "P",
          "coord": [
            24.70490074157715,
            13.898699760437012,
            18.090499877929688
          ]
        },
        {
          "atom_index": 26244,
          "name": "OP1",
          "element": "O",
          "coord": [
            24.833200454711914,
            13.87720012664795,
            18.019399642944336
          ]
        },
        {
          "atom_index": 26245,
          "name": "OP2",
          "element": "O",
          "coord": [
            24.70159912109375,
            13.982799530029297,
            18.212099075317383
          ]
        },
        {
          "atom_index": 26246,
          "name": "O5'",
          "element": "O",
          "coord": [
            24.600400924682617,
            13.960100173950195,
            17.987699508666992
          ]
        },
        {
          "atom_index": 26247,
          "name": "C5'",
          "element": "C",
          "coord": [
            24.539199829101562,
            13.877900123596191,
            17.889999389648438
          ]
        },
        {
          "atom_index": 26248,
          "name": "C4'",
          "element": "C",
          "coord": [
            24.408100128173828,
            13.935400009155273,
            17.843799591064453
          ]
        },
        {
          "atom_index": 26249,
          "name": "O4'",
          "element": "O",
          "coord": [
            24.311100006103516,
            13.933899879455566,
            17.95159912109375
          ]
        },
        {
          "atom_index": 26250,
          "name": "C3'",
          "element": "C",
          "coord": [
            24.412399291992188,
            14.080499649047852,
            17.80069923400879
          ]
        },
        {
          "atom_index": 26251,
          "name": "O3'",
          "element": "O",
          "coord": [
            24.462400436401367,
            14.095600128173828,
            17.66950035095215
          ]
        },
        {
          "atom_index": 26252,
          "name": "C2'",
          "element": "C",
          "coord": [
            24.26759910583496,
            14.12440013885498,
            17.81599998474121
          ]
        },
        {
          "atom_index": 26253,
          "name": "O2'",
          "element": "O",
          "coord": [
            24.19070053100586,
            14.080100059509277,
            17.705299377441406
          ]
        },
        {
          "atom_index": 26254,
          "name": "C1'",
          "element": "C",
          "coord": [
            24.224199295043945,
            14.044699668884277,
            17.939300537109375
          ]
        },
        {
          "atom_index": 26255,
          "name": "N1",
          "element": "N",
          "coord": [
            24.226999282836914,
            14.123499870300293,
            18.065399169921875
          ]
        },
        {
          "atom_index": 26256,
          "name": "C2",
          "element": "C",
          "coord": [
            24.12420082092285,
            14.212599754333496,
            18.091899871826172
          ]
        },
        {
          "atom_index": 26257,
          "name": "O2",
          "element": "O",
          "coord": [
            24.030000686645508,
            14.232399940490723,
            18.017200469970703
          ]
        },
        {
          "atom_index": 26258,
          "name": "N3",
          "element": "N",
          "coord": [
            24.13319969177246,
            14.278599739074707,
            18.211700439453125
          ]
        },
        {
          "atom_index": 26259,
          "name": "C4",
          "element": "C",
          "coord": [
            24.232500076293945,
            14.265999794006348,
            18.305999755859375
          ]
        },
        {
          "atom_index": 26260,
          "name": "O4",
          "element": "O",
          "coord": [
            24.227100372314453,
            14.33329963684082,
            18.40850067138672
          ]
        },
        {
          "atom_index": 26261,
          "name": "C5",
          "element": "C",
          "coord": [
            24.33489990234375,
            14.172800064086914,
            18.272899627685547
          ]
        },
        {
          "atom_index": 26262,
          "name": "C6",
          "element": "C",
          "coord": [
            24.32819938659668,
            14.106499671936035,
            18.157100677490234
          ]
        }
      ]
    },
    {
      "id": "A:1223",
      "chain": "A",
      "resseq": 1223,
      "icode": "",
      "resname": "G",
      "hetflag": " ",
      "sasa": 0.03152985870838165,
      "atoms": [
        {
          "atom_index": 26263,
          "name": "P",
          "element": "P",
          "coord": [
            24.548900604248047,
            14.224800109863281,
            17.631900787353516
          ]
        },
        {
          "atom_index": 26264,
          "name": "OP1",
          "element": "O",
          "coord": [
            24.60099983215332,
            14.208800315856934,
            17.494199752807617
          ]
        },
        {
          "atom_index": 26265,
          "name": "OP2",
          "element": "O",
          "coord": [
            24.640199661254883,
            14.252099990844727,
            17.7450008392334
          ]
        },
        {
          "atom_index": 26266,
          "name": "O5'",
          "element": "O",
          "coord": [
            24.441999435424805,
            14.341899871826172,
            17.632400512695312
          ]
        },
        {
          "atom_index": 26267,
          "name": "C5'",
          "element": "C",
          "coord": [
            24.46489906311035,
            14.461700439453125,
            17.561100006103516
          ]
        },
        {
          "atom_index": 26268,
          "name": "C4'",
          "element": "C",
          "coord": [
            24.3346004486084,
            14.52239990234375,
            17.518600463867188
          ]
        },
        {
          "atom_index": 26269,
          "name": "O4'",
          "element": "O",
          "coord": [
            24.2322998046875,
            14.484600067138672,
            17.614099502563477
          ]
        },
        {
          "atom_index": 26270,
          "name": "C3'",
          "element": "C",
          "coord": [
            24.331100463867188,
            14.673999786376953,
            17.517200469970703
          ]
        },
        {
          "atom_index": 26271,
          "name": "O3'",
          "element": "O",
          "coord": [
            24.383499145507812,
            14.728599548339844,
            17.397600173950195
          ]
        },
        {
          "atom_index": 26272,
          "name": "C2'",
          "element": "C",
          "coord": [
            24.183799743652344,
            14.704000473022461,
            17.5403995513916
          ]
        },
        {
          "atom_index": 26273,
          "name": "O2'",
          "element": "O",
          "coord": [
            24.109600067138672,
            14.684000015258789,
            17.421199798583984
          ]
        },
        {
          "atom_index": 26274,
          "name": "C1'",
          "element": "C",
          "coord": [
            24.14620018005371,
            14.593099594116211,
            17.6382999420166
          ]
        },
        {
          "atom_index": 26275,
          "name": "N9",
          "element": "N",
          "coord": [
            24.162799835205078,
            14.63230037689209,
            17.779800415039062
          ]
        },
        {
          "atom_index": 26276,
          "name": "C8",
          "element": "C",
          "coord": [
            24.274499893188477,
            14.613300323486328,
            17.85770034790039
          ]
        },
        {
          "atom_index": 26277,
          "name": "N7",
          "element": "N",
          "coord": [
            24.26140022277832,
            14.655699729919434,
            17.979999542236328
          ]
        },
        {
          "atom_index": 26278,
          "name": "C5",
          "element": "C",
          "coord": [
            24.132200241088867,
            14.703800201416016,
            17.98390007019043
          ]
        },
        {
          "atom_index": 26279,
          "name": "C6",
          "element": "C",
          "coord": [
            24.062000274658203,
            14.762499809265137,
            18.090700149536133
          ]
        },
        {
          "atom_index": 26280,
          "name": "O6",
          "element": "O",
          "coord": [
            24.10140037536621,
            14.782299995422363,
            18.205900192260742
          ]
        },
        {
          "atom_index": 26281,
          "name": "N1",
          "element": "N",
          "coord": [
            23.933399200439453,
            14.79800033569336,
            18.053199768066406
          ]
        },
        {
          "atom_index": 26282,
          "name": "C2",
          "element": "C",
          "coord": [
            23.880399703979492,
            14.780599594116211,
            17.928300857543945
          ]
        },
        {
          "atom_index": 26283,
          "name": "N2",
          "element": "N",
          "coord": [
            23.753999710083008,
            14.820899963378906,
            17.911699295043945
          ]
        },
        {
          "atom_index": 26284,
          "name": "N3",
          "element": "N",
          "coord": [
            23.944700241088867,
            14.7253999710083,
            17.827600479125977
          ]
        },
        {
          "atom_index": 26285,
          "name": "C4",
          "element": "C",
          "coord": [
            24.069599151611328,
            14.689800262451172,
            17.862300872802734
          ]
        }
      ]
    },
    {
      "id": "A:1224",
      "chain": "A",
      "resseq": 1224,
      "icode": "",
      "resname": "U",
      "hetflag": " ",
      "sasa": 0.0,
      "atoms": [
        {
          "atom_index": 26286,
          "name": "P",
          "element": "P",
          "coord": [
            24.509899139404297,
            14.827300071716309,
            17.40369987487793
          ]
        },
        {
          "atom_index": 26287,
          "name": "OP1",
          "element": "O",
          "coord": [
            24.557100296020508,
            14.8503999710083,
            17.264799118041992
          ]
        },
        {
          "atom_index": 26288,
          "name": "OP2",
          "element": "O",
          "coord": [
            24.604400634765625,
            14.773099899291992,
            17.504499435424805
          ]
        },
        {
          "atom_index": 26289,
          "name": "O5'",
          "element": "O",
          "coord": [
            24.447200775146484,
            14.963899612426758,
            17.45639991760254
          ]
        },
        {
          "atom_index": 26290,
          "name": "C5'",
          "element": "C",
          "coord": [
            24.51919937133789,
            15.052200317382812,
            17.541400909423828
          ]
        },
        {
          "atom_index": 26291,
          "name": "C4'",
          "element": "C",
          "coord": [
            24.43199920654297,
            15.168399810791016,
            17.580400466918945
          ]
        },
        {
          "atom_index": 26292,
          "name": "O4'",
          "element": "O",
          "coord": [
            24.38330078125,
            15.230199813842773,
            17.460599899291992
          ]
        },
        {
          "atom_index": 26293,
          "name": "C3'",
          "element": "C",
          "coord": [
            24.308399200439453,
            15.131400108337402,
            17.661399841308594
          ]
        },
        {
          "atom_index": 26294,
          "name": "O3'",
          "element": "O",
          "coord": [
            24.33679962158203,
            15.147100448608398,
            17.799699783325195
          ]
        },
        {
          "atom_index": 26295,
          "name": "C2'",
          "element": "C",
          "coord": [
            24.196300506591797,
            15.222599983215332,
            17.60849952697754
          ]
        },
        {
          "atom_index": 26296,
          "name": "O2'",
          "element": "O",
          "coord": [
            24.171899795532227,
            15.330900192260742,
            17.696800231933594
          ]
        },
        {
          "atom_index": 26297,
          "name": "C1'",
          "element": "C",
          "coord": [
            24.253400802612305,
            15.278499603271484,
            17.4783992767334
          ]
        },
        {
          "atom_index": 26298,
          "name": "N1",
          "element": "N",
          "coord": [
            24.178499221801758,
            15.25100040435791,
            17.353900909423828
          ]
        },
        {
          "atom_index": 26299,
          "name": "C2",
          "element": "C",
          "coord": [
            24.096399307250977,
            15.351499557495117,
            17.30820083618164
          ]
        },
        {
          "atom_index": 26300,
          "name": "O2",
          "element": "O",
          "coord": [
            24.077699661254883,
            15.453700065612793,
            17.371200561523438
          ]
        },
        {
          "atom_index": 26301,
          "name": "N3",
          "element": "N",
          "coord": [
            24.034799575805664,
            15.328200340270996,
            17.188400268554688
          ]
        },
        {
          "atom_index": 26302,
          "name": "C4",
          "element": "C",
          "coord": [
            24.049400329589844,
            15.216699600219727,
            17.109600067138672
          ]
        },
        {
          "atom_index": 26303,
          "name": "O4",
          "element": "O",
          "coord": [
            23.9867000579834,
            15.20989990234375,
            17.003799438476562
          ]
        },
        {
          "atom_index": 26304,
          "name": "C5",
          "element": "C",
          "coord": [
            24.13909912109375,
            15.118200302124023,
            17.162099838256836
          ]
        },
        {
          "atom_index": 26305,
          "name": "C6",
          "element": "C",
          "coord": [
            24.200899124145508,
            15.138699531555176,
            17.278900146484375
          ]
        }
      ]
    },
    {
      "id": "A:1225",
      "chain": "A",
      "resseq": 1225,
      "icode": "",
      "resname": "G",
      "hetflag": " ",
      "sasa": 0.0,
      "atoms": [
        {
          "atom_index": 26306,
          "name": "P",
          "element": "P",
          "coord": [
            24.233800888061523,
            15.106100082397461,
            17.915599822998047
          ]
        },
        {
          "atom_index": 26307,
          "name": "OP1",
          "element": "O",
          "coord": [
            24.310800552368164,
            15.098099708557129,
            18.04199981689453
          ]
        },
        {
          "atom_index": 26308,
          "name": "OP2",
          "element": "O",
          "coord": [
            24.15730094909668,
            14.988800048828125,
            17.86840057373047
          ]
        },
        {
          "atom_index": 26309,
          "name": "O5'",
          "element": "O",
          "coord": [
            24.13800048828125,
            15.23289966583252,
            17.927799224853516
          ]
        },
        {
          "atom_index": 26310,
          "name": "C5'",
          "element": "C",
          "coord": [
            24.09429931640625,
            15.282999992370605,
            18.053300857543945
          ]
        },
        {
          "atom_index": 26311,
          "name": "C4'",
          "element": "C",
          "coord": [
            23.956100463867188,
            15.34060001373291,
            18.03890037536621
          ]
        },
        {
          "atom_index": 26312,
          "name": "O4'",
          "element": "O",
          "coord": [
            23.935100555419922,
            15.370699882507324,
            17.899200439453125
          ]
        },
        {
          "atom_index": 26313,
          "name": "C3'",
          "element": "C",
          "coord": [
            23.84309959411621,
            15.246399879455566,
            18.078500747680664
          ]
        },
        {
          "atom_index": 26314,
          "name": "O3'",
          "element": "O",
          "coord": [
            23.803600311279297,
            15.270099639892578,
            18.21269989013672
          ]
        },
        {
          "atom_index": 26315,
          "name": "C2'",
          "element": "C",
          "coord": [
            23.73240089416504,
            15.275099754333496,
            17.977500915527344
          ]
        },
        {
          "atom_index": 26316,
          "name": "O2'",
          "element": "O",
          "coord": [
            23.649599075317383,
            15.38010025024414,
            18.02389907836914
          ]
        },
        {
          "atom_index": 26317,
          "name": "C1'",
          "element": "C",
          "coord": [
            23.80929946899414,
            15.326399803161621,
            17.856300354003906
          ]
        },
        {
          "atom_index": 26318,
          "name": "N9",
          "element": "N",
          "coord": [
            23.833099365234375,
            15.227999687194824,
            17.74970054626465
          ]
        },
        {
          "atom_index": 26319,
          "name": "C8",
          "element": "C",
          "coord": [
            23.89699935913086,
            15.107799530029297,
            17.758399963378906
          ]
        },
        {
          "atom_index": 26320,
          "name": "N7",
          "element": "N",
          "coord": [
            23.908000946044922,
            15.047100067138672,
            17.643699645996094
          ]
        },
        {
          "atom_index": 26321,
          "name": "C5",
          "element": "C",
          "coord": [
            23.850799560546875,
            15.134699821472168,
            17.553499221801758
          ]
        },
        {
          "atom_index": 26322,
          "name": "C6",
          "element": "C",
          "coord": [
            23.8341007232666,
            15.123700141906738,
            17.41360092163086
          ]
        },
        {
          "atom_index": 26323,
          "name": "O6",
          "element": "O",
          "coord": [
            23.868000030517578,
            15.031000137329102,
            17.339399337768555
          ]
        },
        {
          "atom_index": 26324,
          "name": "N1",
          "element": "N",
          "coord": [
            23.770700454711914,
            15.235099792480469,
            17.36090087890625
          ]
        },
        {
          "atom_index": 26325,
          "name": "C2",
          "element": "C",
          "coord": [
            23.728900909423828,
            15.343000411987305,
            17.433700561523438
          ]
        },
        {
          "atom_index": 26326,
          "name": "N2",
          "element": "N",
          "coord": [
            23.669700622558594,
            15.440600395202637,
            17.364200592041016
          ]
        },
        {
          "atom_index": 26327,
          "name": "N3",
          "element": "N",
          "coord": [
            23.743900299072266,
            15.354499816894531,
            17.56410026550293
          ]
        },
        {
          "atom_index": 26328,
          "name": "C4",
          "element": "C",
          "coord": [
            23.805200576782227,
            15.247300148010254,
            17.617000579833984
          ]
        }
      ]
    },
    {
      "id": "A:1226",
      "chain": "A",
      "resseq": 1226,
      "icode": "",
      "resname": "A",
      "hetflag": " ",
      "sasa": 0.0,
      "atoms": [
        {
          "atom_index": 26329,
          "name": "P",
          "element": "P",
          "coord": [
            23.722999572753906,
            15.160499572753906,
            18.297500610351562
          ]
        },
        {
          "atom_index": 26330,
          "name": "OP1",
          "element": "O",
          "coord": [
            23.744699478149414,
            15.187899589538574,
            18.44179916381836
          ]
        },
        {
          "atom_index": 26331,
          "name": "OP2",
          "element": "O",
          "coord": [
            23.754100799560547,
            15.027299880981445,
            18.24020004272461
          ]
        },
        {
          "atom_index": 26332,
          "name": "O5'",
          "element": "O",
          "coord": [
            23.57040023803711,
            15.193099975585938,
            18.26799964904785
          ]
        },
        {
          "atom_index": 26333,
          "name": "C5'",
          "element": "C",
          "coord": [
            23.51180076599121,
            15.3149995803833,
            18.30970001220703
          ]
        },
        {
          "atom_index": 26334,
          "name": "C4'",
          "element": "C",
          "coord": [
            23.388599395751953,
            15.342900276184082,
            18.228599548339844
          ]
        },
        {
          "atom_index": 26335,
          "name": "O4'",
          "element": "O",
          "coord": [
            23.426300048828125,
            15.355500221252441,
            18.089500427246094
          ]
        },
        {
          "atom_index": 26336,
          "name": "C3'",
          "element": "C",
          "coord": [
            23.28569984436035,
            15.231599807739258,
            18.230300903320312
          ]
        },
        {
          "atom_index": 26337,
          "name": "O3'",
          "element": "O",
          "coord": [
            23.19849967956543,
            15.241100311279297,
            18.341299057006836
          ]
        },
        {
          "atom_index": 26338,
          "name": "C2'",
          "element": "C",
          "coord": [
            23.215299606323242,
            15.246399879455566,
            18.096099853515625
          ]
        },
        {
          "atom_index": 26339,
          "name": "O2'",
          "element": "O",
          "coord": [
            23.114599227905273,
            15.34589958190918,
            18.104000091552734
          ]
        },
        {
          "atom_index": 26340,
          "name": "C1'",
          "element": "C",
          "coord": [
            23.327899932861328,
            15.298299789428711,
            18.006500244140625
          ]
        },
        {
          "atom_index": 26341,
          "name": "N9",
          "element": "N",
          "coord": [
            23.392900466918945,
            15.194299697875977,
            17.92340087890625
          ]
        },
        {
          "atom_index": 26342,
          "name": "C8",
          "element": "C",
          "coord": [
            23.449100494384766,
            15.075900077819824,
            17.96339988708496
          ]
        },
        {
          "atom_index": 26343,
          "name": "N7",
          "element": "N",
          "coord": [
            23.502599716186523,
            15.005499839782715,
            17.86709976196289
          ]
        },
        {
          "atom_index": 26344,
          "name": "C5",
          "element": "C",
          "coord": [
            23.48200035095215,
            15.08329963684082,
            17.75510025024414
          ]
        },
        {
          "atom_index": 26345,
          "name": "C6",
          "element": "C",
          "coord": [
            23.515300750732422,
            15.065400123596191,
            17.62030029296875
          ]
        },
        {
          "atom_index": 26346,
          "name": "N6",
          "element": "N",
          "coord": [
            23.579200744628906,
            14.957799911499023,
            17.57550048828125
          ]
        },
        {
          "atom_index": 26347,
          "name": "N1",
          "element": "N",
          "coord": [
            23.481399536132812,
            15.160499572753906,
            17.5314998626709
          ]
        },
        {
          "atom_index": 26348,
          "name": "C2",
          "element": "C",
          "coord": [
            23.417400360107422,
            15.267900466918945,
            17.57659912109375
          ]
        },
        {
          "atom_index": 26349,
          "name": "N3",
          "element": "N",
          "coord": [
            23.380599975585938,
            15.295700073242188,
            17.701400756835938
          ]
        },
        {
          "atom_index": 26350,
          "name": "C4",
          "element": "C",
          "coord": [
            23.416099548339844,
            15.199299812316895,
            17.787500381469727
          ]
        }
      ]
    },
    {
      "id": "A:1227",
      "chain": "A",
      "resseq": 1227,
      "icode": "",
      "resname": "G",
      "hetflag": " ",
      "sasa": 0.0,
      "atoms": [
        {
          "atom_index": 26351,
          "name": "P",
          "element": "P",
          "coord": [
            23.201200485229492,
            15.128899574279785,
            18.45599937438965
          ]
        },
        {
          "atom_index": 26352,
          "name": "OP1",
          "element": "O",
          "coord": [
            23.092199325561523,
            15.156599998474121,
            18.552400588989258
          ]
        },
        {
          "atom_index": 26353,
          "name": "OP2",
          "element": "O",
          "coord": [
            23.34040069580078,
            15.115900039672852,
            18.50589942932129
          ]
        },
        {
          "atom_index": 26354,
          "name": "O5'",
          "element": "O",
          "coord": [
            23.163000106811523,
            14.99590015411377,
            18.377899169921875
          ]
        },
        {
          "atom_index": 26355,
          "name": "C5'",
          "element": "C",
          "coord": [
            23.247600555419922,
            14.882100105285645,
            18.38249969482422
          ]
        },
        {
          "atom_index": 26356,
          "name": "C4'",
          "element": "C",
          "coord": [
            23.2677001953125,
            14.823399543762207,
            18.245500564575195
          ]
        },
        {
          "atom_index": 26357,
          "name": "O4'",
          "element": "O",
          "coord": [
            23.396900177001953,
            14.863800048828125,
            18.193599700927734
          ]
        },
        {
          "atom_index": 26358,
          "name": "C3'",
          "element": "C",
          "coord": [
            23.271499633789062,
            14.672499656677246,
            18.239200592041016
          ]
        },
        {
          "atom_index": 26359,
          "name": "O3'",
          "element": "O",
          "coord": [
            23.141700744628906,
            14.616299629211426,
            18.2406005859375
          ]
        },
        {
          "atom_index": 26360,
          "name": "C2'",
          "element": "C",
          "coord": [
            23.34980010986328,
            14.647899627685547,
            18.1112003326416
          ]
        },
        {
          "atom_index": 26361,
          "name": "O2'",
          "element": "O",
          "coord": [
            23.268299102783203,
            14.673600196838379,
            17.997900009155273
          ]
        },
        {
          "atom_index": 26362,
          "name": "C1'",
          "element": "C",
          "coord": [
            23.454099655151367,
            14.758899688720703,
            18.119300842285156
          ]
        },
        {
          "atom_index": 26363,
          "name": "N9",
          "element": "N",
          "coord": [
            23.576000213623047,
            14.715399742126465,
            18.189899444580078
          ]
        },
        {
          "atom_index": 26364,
          "name": "C8",
          "element": "C",
          "coord": [
            23.61280059814453,
            14.755499839782715,
            18.315500259399414
          ]
        },
        {
          "atom_index": 26365,
          "name": "N7",
          "element": "N",
          "coord": [
            23.723800659179688,
            14.701800346374512,
            18.35700035095215
          ]
        },
        {
          "atom_index": 26366,
          "name": "C5",
          "element": "C",
          "coord": [
            23.76289939880371,
            14.619799613952637,
            18.252899169921875
          ]
        },
        {
          "atom_index": 26367,
          "name": "C6",
          "element": "C",
          "coord": [
            23.876399993896484,
            14.535900115966797,
            18.241100311279297
          ]
        },
        {
          "atom_index": 26368,
          "name": "O6",
          "element": "O",
          "coord": [
            23.96769905090332,
            14.516799926757812,
            18.32229995727539
          ]
        },
        {
          "atom_index": 26369,
          "name": "N1",
          "element": "N",
          "coord": [
            23.878700256347656,
            14.470100402832031,
            18.118999481201172
          ]
        },
        {
          "atom_index": 26370,
          "name": "C2",
          "element": "C",
          "coord": [
            23.78339958190918,
            14.482500076293945,
            18.0216007232666
          ]
        },
        {
          "atom_index": 26371,
          "name": "N2",
          "element": "N",
          "coord": [
            23.804100036621094,
            14.409899711608887,
            17.911100387573242
          ]
        },
        {
          "atom_index": 26372,
          "name": "N3",
          "element": "N",
          "coord": [
            23.677200317382812,
            14.560999870300293,
            18.031099319458008
          ]
        },
        {
          "atom_index": 26373,
          "name": "C4",
          "element": "C",
          "coord": [
            23.672500610351562,
            14.626099586486816,
            18.149200439453125
          ]
        }
      ]
    },
    {
      "id": "A:1228",
      "chain": "A",
      "resseq": 1228,
      "icode": "",
      "resname": "G",
      "hetflag": " ",
      "sasa": 0.0,
      "atoms": [
        {
          "atom_index": 26374,
          "name": "P",
          "element": "P",
          "coord": [
            23.11009979248047,
            14.486700057983398,
            18.32990074157715
          ]
        },
        {
          "atom_index": 26375,
          "name": "OP1",
          "element": "O",
          "coord": [
            22.962600708007812,
            14.476799964904785,
            18.344200134277344
          ]
        },
        {
          "atom_index": 26376,
          "name": "OP2",
          "element": "O",
          "coord": [
            23.195499420166016,
            14.491499900817871,
            18.451099395751953
          ]
        },
        {
          "atom_index": 26377,
          "name": "O5'",
          "element": "O",
          "coord": [
            23.159099578857422,
            14.36520004272461,
            18.23940086364746
          ]
        },
        {
          "atom_index": 26378,
          "name": "C5'",
          "element": "C",
          "coord": [
            23.108200073242188,
            14.348600387573242,
            18.107999801635742
          ]
        },
        {
          "atom_index": 26379,
          "name": "C4'",
          "element": "C",
          "coord": [
            23.1968994140625,
            14.260700225830078,
            18.023399353027344
          ]
        },
        {
          "atom_index": 26380,
          "name": "O4'",
          "element": "O",
          "coord": [
            23.32830047607422,
            14.319999694824219,
            18.009000778198242
          ]
        },
        {
          "atom_index": 26381,
          "name": "C3'",
          "element": "C",
          "coord": [
            23.225900650024414,
            14.121600151062012,
            18.077199935913086
          ]
        },
        {
          "atom_index": 26382,
          "name": "O3'",
          "element": "O",
          "coord": [
            23.1200008392334,
            14.03030014038086,
            18.05590057373047
          ]
        },
        {
          "atom_index": 26383,
          "name": "C2'",
          "element": "C",
          "coord": [
            23.3523006439209,
            14.083600044250488,
            18.00189971923828
          ]
        },
        {
          "atom_index": 26384,
          "name": "O2'",
          "element": "O",
          "coord": [
            23.32040023803711,
            14.040399551391602,
            17.870500564575195
          ]
        },
        {
          "atom_index": 26385,
          "name": "C1'",
          "element": "C",
          "coord": [
            23.424400329589844,
            14.217900276184082,
            17.992599487304688
          ]
        },
        {
          "atom_index": 26386,
          "name": "N9",
          "element": "N",
          "coord": [
            23.530500411987305,
            14.23390007019043,
            18.093700408935547
          ]
        },
        {
          "atom_index": 26387,
          "name": "C8",
          "element": "C",
          "coord": [
            23.534900665283203,
            14.329899787902832,
            18.190200805664062
          ]
        },
        {
          "atom_index": 26388,
          "name": "N7",
          "element": "N",
          "coord": [
            23.641599655151367,
            14.32349967956543,
            18.26420021057129
          ]
        },
        {
          "atom_index": 26389,
          "name": "C5",
          "element": "C",
          "coord": [
            23.712600708007812,
            14.216099739074707,
            18.213899612426758
          ]
        },
        {
          "atom_index": 26390,
          "name": "C6",
          "element": "C",
          "coord": [
            23.83679962158203,
            14.160799980163574,
            18.254100799560547
          ]
        },
        {
          "atom_index": 26391,
          "name": "O6",
          "element": "O",
          "coord": [
            23.912399291992188,
            14.195099830627441,
            18.345300674438477
          ]
        },
        {
          "atom_index": 26392,
          "name": "N1",
          "element": "N",
          "coord": [
            23.871999740600586,
            14.051600456237793,
            18.176799774169922
          ]
        },
        {
          "atom_index": 26393,
          "name": "C2",
          "element": "C",
          "coord": [
            23.798599243164062,
            14.003000259399414,
            18.072399139404297
          ]
        },
        {
          "atom_index": 26394,
          "name": "N2",
          "element": "N",
          "coord": [
            23.849700927734375,
            13.89680004119873,
            18.008399963378906
          ]
        },
        {
          "atom_index": 26395,
          "name": "N3",
          "element": "N",
          "coord": [
            23.683399200439453,
            14.054200172424316,
            18.03350067138672
          ]
        },
        {
          "atom_index": 26396,
          "name": "C4",
          "element": "C",
          "coord": [
            23.64590072631836,
            14.160200119018555,
            18.10770034790039
          ]
        }
      ]
    },
    {
      "id": "A:1229",
      "chain": "A",
      "resseq": 1229,
      "icode": "",
      "resname": "C",
      "hetflag": " ",
      "sasa": 0.3468284606933594,
      "atoms": [
        {
          "atom_index": 26397,
          "name": "P",
          "element": "P",
          "coord": [
            23.094100952148438,
            13.910900115966797,
            18.15999984741211
          ]
        },
        {
          "atom_index": 26398,
          "name": "OP1",
          "element": "O",
          "coord": [
            22.975799560546875,
            13.83590030670166,
            18.111600875854492
          ]
        },
        {
          "atom_index": 26399,
          "name": "OP2",
          "element": "O",
          "coord": [
            23.092100143432617,
            13.968600273132324,
            18.29640007019043
          ]
        },
        {
          "atom_index": 26400,
          "name": "O5'",
          "element": "O",
          "coord": [
            23.223499298095703,
            13.817999839782715,
            18.148399353027344
          ]
        },
        {
          "atom_index": 26401,
          "name": "C5'",
          "element": "C",
          "coord": [
            23.24489974975586,
            13.735899925231934,
            18.034299850463867
          ]
        },
        {
          "atom_index": 26402,
          "name": "C4'",
          "element": "C",
          "coord": [
            23.360200881958008,
            13.640299797058105,
            18.053699493408203
          ]
        },
        {
          "atom_index": 26403,
          "name": "O4'",
          "element": "O",
          "coord": [
            23.48509979248047,
            13.712599754333496,
            18.06329917907715
          ]
        },
        {
          "atom_index": 26404,
          "name": "C3'",
          "element": "C",
          "coord": [
            23.355899810791016,
            13.555999755859375,
            18.179800033569336
          ]
        },
        {
          "atom_index": 26405,
          "name": "O3'",
          "element": "O",
          "coord": [
            23.2726993560791,
            13.442700386047363,
            18.163400650024414
          ]
        },
        {
          "atom_index": 26406,
          "name": "C2'",
          "element": "C",
          "coord": [
            23.502500534057617,
            13.520000457763672,
            18.202800750732422
          ]
        },
        {
          "atom_index": 26407,
          "name": "O2'",
          "element": "O",
          "coord": [
            23.53809928894043,
            13.405200004577637,
            18.127300262451172
          ]
        },
        {
          "atom_index": 26408,
          "name": "C1'",
          "element": "C",
          "coord": [
            23.575700759887695,
            13.641400337219238,
            18.14459991455078
          ]
        },
        {
          "atom_index": 26409,
          "name": "N1",
          "element": "N",
          "coord": [
            23.631200790405273,
            13.733099937438965,
            18.246999740600586
          ]
        },
        {
          "atom_index": 26410,
          "name": "C2",
          "element": "C",
          "coord": [
            23.75819969177246,
            13.708499908447266,
            18.301700592041016
          ]
        },
        {
          "atom_index": 26411,
          "name": "O2",
          "element": "O",
          "coord": [
            23.824100494384766,
            13.609100341796875,
            18.268199920654297
          ]
        },
        {
          "atom_index": 26412,
          "name": "N3",
          "element": "N",
          "coord": [
            23.808700561523438,
            13.793800354003906,
            18.3927001953125
          ]
        },
        {
          "atom_index": 26413,
          "name": "C4",
          "element": "C",
          "coord": [
            23.737699508666992,
            13.899999618530273,
            18.428600311279297
          ]
        },
        {
          "atom_index": 26414,
          "name": "N4",
          "element": "N",
          "coord": [
            23.792400360107422,
            13.980400085449219,
            18.518699645996094
          ]
        },
        {
          "atom_index": 26415,
          "name": "C5",
          "element": "C",
          "coord": [
            23.609500885009766,
            13.928999900817871,
            18.375
          ]
        },
        {
          "atom_index": 26416,
          "name": "C6",
          "element": "C",
          "coord": [
            23.560699462890625,
            13.843700408935547,
            18.284700393676758
          ]
        }
      ]
    },
    {
      "id": "A:1230",
      "chain": "A",
      "resseq": 1230,
      "icode": "",
      "resname": "A",
      "hetflag": " ",
      "sasa": 0.8549842238426208,
      "atoms": [
        {
          "atom_index": 26417,
          "name": "P",
          "element": "P",
          "coord": [
            23.155899047851562,
            13.410900115966797,
            18.26849937438965
          ]
        },
        {
          "atom_index": 26418,
          "name": "OP1",
          "element": "O",
          "coord": [
            23.032400131225586,
            13.384300231933594,
            18.191099166870117
          ]
        },
        {
          "atom_index": 26419,
          "name": "OP2",
          "element": "O",
          "coord": [
            23.153900146484375,
            13.517999649047852,
            18.371000289916992
          ]
        },
        {
          "atom_index": 26420,
          "name": "O5'",
          "element": "O",
          "coord": [
            23.204200744628906,
            13.275899887084961,
            18.337799072265625
          ]
        },
        {
          "atom_index": 26421,
          "name": "C5'",
          "element": "C",
          "coord": [
            23.26650047302246,
            13.173500061035156,
            18.261600494384766
          ]
        },
        {
          "atom_index": 26422,
          "name": "C4'",
          "element": "C",
          "coord": [
            23.387100219726562,
            13.117400169372559,
            18.332700729370117
          ]
        },
        {
          "atom_index": 26423,
          "name": "O4'",
          "element": "O",
          "coord": [
            23.488000869750977,
            13.220399856567383,
            18.34600067138672
          ]
        },
        {
          "atom_index": 26424,
          "name": "C3'",
          "element": "C",
          "coord": [
            23.36280059814453,
            13.068599700927734,
            18.474700927734375
          ]
        },
        {
          "atom_index": 26425,
          "name": "O3'",
          "element": "O",
          "coord": [
            23.315000534057617,
            12.935199737548828,
            18.47760009765625
          ]
        },
        {
          "atom_index": 26426,
          "name": "C2'",
          "element": "C",
          "coord": [
            23.499099731445312,
            13.084199905395508,
            18.540800094604492
          ]
        },
        {
          "atom_index": 26427,
          "name": "O2'",
          "element": "O",
          "coord": [
            23.580299377441406,
            12.970800399780273,
            18.51449966430664
          ]
        },
        {
          "atom_index": 26428,
          "name": "C1'",
          "element": "C",
          "coord": [
            23.557899475097656,
            13.204700469970703,
            18.467300415039062
          ]
        },
        {
          "atom_index": 26429,
          "name": "N9",
          "element": "N",
          "coord": [
            23.55069923400879,
            13.331899642944336,
            18.542600631713867
          ]
        },
        {
          "atom_index": 26430,
          "name": "C8",
          "element": "C",
          "coord": [
            23.44700050354004,
            13.421799659729004,
            18.545799255371094
          ]
        },
        {
          "atom_index": 26431,
          "name": "N7",
          "element": "N",
          "coord": [
            23.470300674438477,
            13.529000282287598,
            18.61750030517578
          ]
        },
        {
          "atom_index": 26432,
          "name": "C5",
          "element": "C",
          "coord": [
            23.599000930786133,
            13.509599685668945,
            18.66349983215332
          ]
        },
        {
          "atom_index": 26433,
          "name": "C6",
          "element": "C",
          "coord": [
            23.68239974975586,
            13.586899757385254,
            18.745100021362305
          ]
        },
        {
          "atom_index": 26434,
          "name": "N6",
          "element": "N",
          "coord": [
            23.644899368286133,
            13.704099655151367,
            18.79509925842285
          ]
        },
        {
          "atom_index": 26435,
          "name": "N1",
          "element": "N",
          "coord": [
            23.805299758911133,
            13.540200233459473,
            18.775400161743164
          ]
        },
        {
          "atom_index": 26436,
          "name": "C2",
          "element": "C",
          "coord": [
            23.84149932861328,
            13.422100067138672,
            18.724000930786133
          ]
        },
        {
          "atom_index": 26437,
          "name": "N3",
          "element": "N",
          "coord": [
            23.772300720214844,
            13.340499877929688,
            18.645000457763672
          ]
        },
        {
          "atom_index": 26438,
          "name": "C4",
          "element": "C",
          "coord": [
            23.650299072265625,
            13.389900207519531,
            18.618200302124023
          ]
        }
      ]
    },
    {
      "id": "A:1231",
      "chain": "A",
      "resseq": 1231,
      "icode": "",
      "resname": "U",
      "hetflag": " ",
      "sasa": 0.7354851961135864,
      "atoms": [
        {
          "atom_index": 26439,
          "name": "P",
          "element": "P",
          "coord": [
            23.224000930786133,
            12.882800102233887,
            18.599300384521484
          ]
        },
        {
          "atom_index": 26440,
          "name": "OP1",
          "element": "O",
          "coord": [
            23.173999786376953,
            12.748000144958496,
            18.563100814819336
          ]
        },
        {
          "atom_index": 26441,
          "name": "OP2",
          "element": "O",
          "coord": [
            23.12689971923828,
            12.990099906921387,
            18.632099151611328
          ]
        },
        {
          "atom_index": 26442,
          "name": "O5'",
          "element": "O",
          "coord": [
            23.32469940185547,
            12.866499900817871,
            18.72209930419922
          ]
        },
        {
          "atom_index": 26443,
          "name": "C5'",
          "element": "C",
          "coord": [
            23.385400772094727,
            12.741399765014648,
            18.75189971923828
          ]
        },
        {
          "atom_index": 26444,
          "name": "C4'",
          "element": "C",
          "coord": [
            23.513900756835938,
            12.759900093078613,
            18.828500747680664
          ]
        },
        {
          "atom_index": 26445,
          "name": "O4'",
          "element": "O",
          "coord": [
            23.578399658203125,
            12.881400108337402,
            18.782800674438477
          ]
        },
        {
          "atom_index": 26446,
          "name": "C3'",
          "element": "C",
          "coord": [
            23.50029945373535,
            12.77910041809082,
            18.97879981994629
          ]
        },
        {
          "atom_index": 26447,
          "name": "O3'",
          "element": "O",
          "coord": [
            23.48859977722168,
            12.657500267028809,
            19.049999237060547
          ]
        },
        {
          "atom_index": 26448,
          "name": "C2'",
          "element": "C",
          "coord": [
            23.625200271606445,
            12.858699798583984,
            19.01449966430664
          ]
        },
        {
          "atom_index": 26449,
          "name": "O2'",
          "element": "O",
          "coord": [
            23.73740005493164,
            12.77239990234375,
            19.024999618530273
          ]
        },
        {
          "atom_index": 26450,
          "name": "C1'",
          "element": "C",
          "coord": [
            23.642799377441406,
            12.946200370788574,
            18.890300750732422
          ]
        },
        {
          "atom_index": 26451,
          "name": "N1",
          "element": "N",
          "coord": [
            23.587600708007812,
            13.083999633789062,
            18.90559959411621
          ]
        },
        {
          "atom_index": 26452,
          "name": "C2",
          "element": "C",
          "coord": [
            23.67889976501465,
            13.184800148010254,
            18.930099487304688
          ]
        },
        {
          "atom_index": 26453,
          "name": "O2",
          "element": "O",
          "coord": [
            23.798799514770508,
            13.16510009765625,
            18.939800262451172
          ]
        },
        {
          "atom_index": 26454,
          "name": "N3",
          "element": "N",
          "coord": [
            23.62529945373535,
            13.310199737548828,
            18.94219970703125
          ]
        },
        {
          "atom_index": 26455,
          "name": "C4",
          "element": "C",
          "coord": [
            23.492900848388672,
            13.346099853515625,
            18.9330997467041
          ]
        },
        {
          "atom_index": 26456,
          "name": "O4",
          "element": "O",
          "coord": [
            23.46109962463379,
            13.463899612426758,
            18.94659996032715
          ]
        },
        {
          "atom_index": 26457,
          "name": "C5",
          "element": "C",
          "coord": [
            23.40369987487793,
            13.23840045928955,
            18.907800674438477
          ]
        },
        {
          "atom_index": 26458,
          "name": "C6",
          "element": "C",
          "coord": [
            23.453399658203125,
            13.115599632263184,
            18.895200729370117
          ]
        }
      ]
    },
    {
      "id": "A:1232",
      "chain": "A",
      "resseq": 1232,
      "icode": "",
      "resname": "G",
      "hetflag": " ",
      "sasa": 0.5103625655174255,
      "atoms": [
        {
          "atom_index": 26459,
          "name": "P",
          "element": "P",
          "coord": [
            23.412200927734375,
            12.65470027923584,
            19.19099998474121
          ]
        },
        {
          "atom_index": 26460,
          "name": "OP1",
          "element": "O",
          "coord": [
            23.386600494384766,
            12.512999534606934,
            19.226900100708008
          ]
        },
        {
          "atom_index": 26461,
          "name": "OP2",
          "element": "O",
          "coord": [
            23.29789924621582,
            12.748499870300293,
            19.180999755859375
          ]
        },
        {
          "atom_index": 26462,
          "name": "O5'",
          "element": "O",
          "coord": [
            23.518199920654297,
            12.714599609375,
            19.294099807739258
          ]
        },
        {
          "atom_index": 26463,
          "name": "C5'",
          "element": "C",
          "coord": [
            23.642499923706055,
            12.649900436401367,
            19.316600799560547
          ]
        },
        {
          "atom_index": 26464,
          "name": "C4'",
          "element": "C",
          "coord": [
            23.709199905395508,
            12.698599815368652,
            19.442699432373047
          ]
        },
        {
          "atom_index": 26465,
          "name": "O4'",
          "element": "O",
          "coord": [
            23.776899337768555,
            12.82509994506836,
            19.419099807739258
          ]
        },
        {
          "atom_index": 26466,
          "name": "C3'",
          "element": "C",
          "coord": [
            23.61750030517578,
            12.728400230407715,
            19.559999465942383
          ]
        },
        {
          "atom_index": 26467,
          "name": "O3'",
          "element": "O",
          "coord": [
            23.572900772094727,
            12.612899780273438,
            19.628999710083008
          ]
        },
        {
          "atom_index": 26468,
          "name": "C2'",
          "element": "C",
          "coord": [
            23.703800201416016,
            12.82040023803711,
            19.64430046081543
          ]
        },
        {
          "atom_index": 26469,
          "name": "O2'",
          "element": "O",
          "coord": [
            23.80459976196289,
            12.746199607849121,
            19.71109962463379
          ]
        },
        {
          "atom_index": 26470,
          "name": "C1'",
          "element": "C",
          "coord": [
            23.770599365234375,
            12.904899597167969,
            19.535900115966797
          ]
        },
        {
          "atom_index": 26471,
          "name": "N9",
          "element": "N",
          "coord": [
            23.692800521850586,
            13.027000427246094,
            19.505199432373047
          ]
        },
        {
          "atom_index": 26472,
          "name": "C8",
          "element": "C",
          "coord": [
            23.645200729370117,
            13.062000274658203,
            19.381200790405273
          ]
        },
        {
          "atom_index": 26473,
          "name": "N7",
          "element": "N",
          "coord": [
            23.57900047302246,
            13.174099922180176,
            19.379100799560547
          ]
        },
        {
          "atom_index": 26474,
          "name": "C5",
          "element": "C",
          "coord": [
            23.58370018005371,
            13.217000007629395,
            19.510000228881836
          ]
        },
        {
          "atom_index": 26475,
          "name": "C6",
          "element": "C",
          "coord": [
            23.52750015258789,
            13.3326997756958,
            19.56760025024414
          ]
        },
        {
          "atom_index": 26476,
          "name": "O6",
          "element": "O",
          "coord": [
            23.462400436401367,
            13.420900344848633,
            19.511899948120117
          ]
        },
        {
          "atom_index": 26477,
          "name": "N1",
          "element": "N",
          "coord": [
            23.552200317382812,
            13.340499877929688,
            19.70330047607422
          ]
        },
        {
          "atom_index": 26478,
          "name": "C2",
          "element": "C",
          "coord": [
            23.622600555419922,
            13.247699737548828,
            19.774700164794922
          ]
        },
        {
          "atom_index": 26479,
          "name": "N2",
          "element": "N",
          "coord": [
            23.637699127197266,
            13.27239990234375,
            19.905399322509766
          ]
        },
        {
          "atom_index": 26480,
          "name": "N3",
          "element": "N",
          "coord": [
            23.67530059814453,
            13.138999938964844,
            19.72249984741211
          ]
        },
        {
          "atom_index": 26481,
          "name": "C4",
          "element": "C",
          "coord": [
            23.65220069885254,
            13.128499984741211,
            19.58989906311035
          ]
        }
      ]
    },
    {
      "id": "A:1233",
      "chain": "A",
      "resseq": 1233,
      "icode": "",
      "resname": "C",
      "hetflag": " ",
      "sasa": 1.1358104944229126,
      "atoms": [
        {
          "atom_index": 26482,
          "name": "P",
          "element": "P",
          "coord": [
            23.420799255371094,
            12.604000091552734,
            19.680400848388672
          ]
        },
        {
          "atom_index": 26483,
          "name": "OP1",
          "element": "O",
          "coord": [
            23.403400421142578,
            12.476799964904785,
            19.7544002532959
          ]
        },
        {
          "atom_index": 26484,
          "name": "OP2",
          "element": "O",
          "coord": [
            23.331600189208984,
            12.634499549865723,
            19.565900802612305
          ]
        },
        {
          "atom_index": 26485,
          "name": "O5'",
          "element": "O",
          "coord": [
            23.408000946044922,
            12.722299575805664,
            19.786300659179688
          ]
        },
        {
          "atom_index": 26486,
          "name": "C5'",
          "element": "C",
          "coord": [
            23.469600677490234,
            12.713500022888184,
            19.913999557495117
          ]
        },
        {
          "atom_index": 26487,
          "name": "C4'",
          "element": "C",
          "coord": [
            23.436100006103516,
            12.832599639892578,
            20.00029945373535
          ]
        },
        {
          "atom_index": 26488,
          "name": "O4'",
          "element": "O",
          "coord": [
            23.474700927734375,
            12.955300331115723,
            19.932899475097656
          ]
        },
        {
          "atom_index": 26489,
          "name": "C3'",
          "element": "C",
          "coord": [
            23.288799285888672,
            12.853099822998047,
            20.031600952148438
          ]
        },
        {
          "atom_index": 26490,
          "name": "O3'",
          "element": "O",
          "coord": [
            23.242700576782227,
            12.770899772644043,
            20.136999130249023
          ]
        },
        {
          "atom_index": 26491,
          "name": "C2'",
          "element": "C",
          "coord": [
            23.282699584960938,
            13.001099586486816,
            20.065000534057617
          ]
        },
        {
          "atom_index": 26492,
          "name": "O2'",
          "element": "O",
          "coord": [
            23.328500747680664,
            13.023599624633789,
            20.197399139404297
          ]
        },
        {
          "atom_index": 26493,
          "name": "C1'",
          "element": "C",
          "coord": [
            23.385499954223633,
            13.059200286865234,
            19.96780014038086
          ]
        },
        {
          "atom_index": 26494,
          "name": "N1",
          "element": "N",
          "coord": [
            23.325899124145508,
            13.115500450134277,
            19.843700408935547
          ]
        },
        {
          "atom_index": 26495,
          "name": "C2",
          "element": "C",
          "coord": [
            23.256099700927734,
            13.237799644470215,
            19.841299057006836
          ]
        },
        {
          "atom_index": 26496,
          "name": "O2",
          "element": "O",
          "coord": [
            23.238399505615234,
            13.301600456237793,
            19.94569969177246
          ]
        },
        {
          "atom_index": 26497,
          "name": "N3",
          "element": "N",
          "coord": [
            23.206199645996094,
            13.283100128173828,
            19.723800659179688
          ]
        },
        {
          "atom_index": 26498,
          "name": "C4",
          "element": "C",
          "coord": [
            23.223800659179688,
            13.21399974822998,
            19.611799240112305
          ]
        },
        {
          "atom_index": 26499,
          "name": "N4",
          "element": "N",
          "coord": [
            23.174299240112305,
            13.261099815368652,
            19.497299194335938
          ]
        },
        {
          "atom_index": 26500,
          "name": "C5",
          "element": "C",
          "coord": [
            23.294300079345703,
            13.091400146484375,
            19.611000061035156
          ]
        },
        {
          "atom_index": 26501,
          "name": "C6",
          "element": "C",
          "coord": [
            23.34429931640625,
            13.048100471496582,
            19.7268009185791
          ]
        }
      ]
    },
    {
      "id": "A:1234",
      "chain": "A",
      "resseq": 1234,
      "icode": "",
      "resname": "U",
      "hetflag": " ",
      "sasa": 0.2522388696670532,
      "atoms": [
        {
          "atom_index": 26502,
          "name": "P",
          "element": "P",
          "coord": [
            23.091699600219727,
            12.716400146484375,
            20.136699676513672
          ]
        },
        {
          "atom_index": 26503,
          "name": "OP1",
          "element": "O",
          "coord": [
            23.07710075378418,
            12.61929988861084,
            20.247800827026367
          ]
        },
        {
          "atom_index": 26504,
          "name": "OP2",
          "element": "O",
          "coord": [
            23.0580997467041,
            12.6766996383667,
            19.99799919128418
          ]
        },
        {
          "atom_index": 26505,
          "name": "O5'",
          "element": "O",
          "coord": [
            23.003599166870117,
            12.844200134277344,
            20.17140007019043
          ]
        },
        {
          "atom_index": 26506,
          "name": "C5'",
          "element": "C",
          "coord": [
            22.981300354003906,
            12.882800102233887,
            20.30590057373047
          ]
        },
        {
          "atom_index": 26507,
          "name": "C4'",
          "element": "C",
          "coord": [
            22.91939926147461,
            13.019599914550781,
            20.31279945373535
          ]
        },
        {
          "atom_index": 26508,
          "name": "O4'",
          "element": "O",
          "coord": [
            22.985300064086914,
            13.105999946594238,
            20.216999053955078
          ]
        },
        {
          "atom_index": 26509,
          "name": "C3'",
          "element": "C",
          "coord": [
            22.7721004486084,
            13.027700424194336,
            20.275699615478516
          ]
        },
        {
          "atom_index": 26510,
          "name": "O3'",
          "element": "O",
          "coord": [
            22.687400817871094,
            12.998100280761719,
            20.385400772094727
          ]
        },
        {
          "atom_index": 26511,
          "name": "C2'",
          "element": "C",
          "coord": [
            22.757099151611328,
            13.171099662780762,
            20.227500915527344
          ]
        },
        {
          "atom_index": 26512,
          "name": "O2'",
          "element": "O",
          "coord": [
            22.742300033569336,
            13.25879955291748,
            20.33799934387207
          ]
        },
        {
          "atom_index": 26513,
          "name": "C1'",
          "element": "C",
          "coord": [
            22.892900466918945,
            13.19789981842041,
            20.16320037841797
          ]
        },
        {
          "atom_index": 26514,
          "name": "N1",
          "element": "N",
          "coord": [
            22.894399642944336,
            13.187299728393555,
            20.015100479125977
          ]
        },
        {
          "atom_index": 26515,
          "name": "C2",
          "element": "C",
          "coord": [
            22.83489990234375,
            13.28499984741211,
            19.937400817871094
          ]
        },
        {
          "atom_index": 26516,
          "name": "O2",
          "element": "O",
          "coord": [
            22.774700164794922,
            13.381199836730957,
            19.981599807739258
          ]
        },
        {
          "atom_index": 26517,
          "name": "N3",
          "element": "N",
          "coord": [
            22.846500396728516,
            13.266200065612793,
            19.802200317382812
          ]
        },
        {
          "atom_index": 26518,
          "name": "C4",
          "element": "C",
          "coord": [
            22.911800384521484,
            13.164799690246582,
            19.736299514770508
          ]
        },
        {
          "atom_index": 26519,
          "name": "O4",
          "element": "O",
          "coord": [
            22.912200927734375,
            13.162300109863281,
            19.613399505615234
          ]
        },
        {
          "atom_index": 26520,
          "name": "C5",
          "element": "C",
          "coord": [
            22.97089958190918,
            13.06820011138916,
            19.822399139404297
          ]
        },
        {
          "atom_index": 26521,
          "name": "C6",
          "element": "C",
          "coord": [
            22.960599899291992,
            13.083999633789062,
            19.954299926757812
          ]
        }
      ]
    },
    {
      "id": "A:1235",
      "chain": "A",
      "resseq": 1235,
      "icode": "",
      "resname": "G",
      "hetflag": " ",
      "sasa": 0.0,
      "atoms": [
        {
          "atom_index": 26522,
          "name": "P",
          "element": "P",
          "coord": [
            22.546499252319336,
            12.923999786376953,
            20.36370086669922
          ]
        },
        {
          "atom_index": 26523,
          "name": "OP1",
          "element": "O",
          "coord": [
            22.464799880981445,
            12.943699836730957,
            20.48590087890625
          ]
        },
        {
          "atom_index": 26524,
          "name": "OP2",
          "element": "O",
          "coord": [
            22.574899673461914,
            12.787300109863281,
            20.314800262451172
          ]
        },
        {
          "atom_index": 26525,
          "name": "O5'",
          "element": "O",
          "coord": [
            22.47570037841797,
            13.00469970703125,
            20.246400833129883
          ]
        },
        {
          "atom_index": 26526,
          "name": "C5'",
          "element": "C",
          "coord": [
            22.394899368286133,
            13.117500305175781,
            20.274499893188477
          ]
        },
        {
          "atom_index": 26527,
          "name": "C4'",
          "element": "C",
          "coord": [
            22.355499267578125,
            13.189299583435059,
            20.147899627685547
          ]
        },
        {
          "atom_index": 26528,
          "name": "O4'",
          "element": "O",
          "coord": [
            22.475099563598633,
            13.219900131225586,
            20.072099685668945
          ]
        },
        {
          "atom_index": 26529,
          "name": "C3'",
          "element": "C",
          "coord": [
            22.267200469970703,
            13.112099647521973,
            20.05109977722168
          ]
        },
        {
          "atom_index": 26530,
          "name": "O3'",
          "element": "O",
          "coord": [
            22.128799438476562,
            13.123299598693848,
            20.081600189208984
          ]
        },
        {
          "atom_index": 26531,
          "name": "C2'",
          "element": "C",
          "coord": [
            22.302499771118164,
            13.173600196838379,
            19.916000366210938
          ]
        },
        {
          "atom_index": 26532,
          "name": "O2'",
          "element": "O",
          "coord": [
            22.229900360107422,
            13.293399810791016,
            19.894899368286133
          ]
        },
        {
          "atom_index": 26533,
          "name": "C1'",
          "element": "C",
          "coord": [
            22.450300216674805,
            13.208600044250488,
            19.93429946899414
          ]
        },
        {
          "atom_index": 26534,
          "name": "N9",
          "element": "N",
          "coord": [
            22.538299560546875,
            13.103500366210938,
            19.88089942932129
          ]
        },
        {
          "atom_index": 26535,
          "name": "C8",
          "element": "C",
          "coord": [
            22.599300384521484,
            13.005800247192383,
            19.954999923706055
          ]
        },
        {
          "atom_index": 26536,
          "name": "N7",
          "element": "N",
          "coord": [
            22.670499801635742,
            12.923800468444824,
            19.882999420166016
          ]
        },
        {
          "atom_index": 26537,
          "name": "C5",
          "element": "C",
          "coord": [
            22.654499053955078,
            12.96969985961914,
            19.753299713134766
          ]
        },
        {
          "atom_index": 26538,
          "name": "C6",
          "element": "C",
          "coord": [
            22.709800720214844,
            12.92080020904541,
            19.632600784301758
          ]
        },
        {
          "atom_index": 26539,
          "name": "O6",
          "element": "O",
          "coord": [
            22.784400939941406,
            12.82390022277832,
            19.61590003967285
          ]
        },
        {
          "atom_index": 26540,
          "name": "N1",
          "element": "N",
          "coord": [
            22.670299530029297,
            12.997099876403809,
            19.52389907836914
          ]
        },
        {
          "atom_index": 26541,
          "name": "C2",
          "element": "C",
          "coord": [
            22.58919906616211,
            13.106900215148926,
            19.530500411987305
          ]
        },
        {
          "atom_index": 26542,
          "name": "N2",
          "element": "N",
          "coord": [
            22.56220054626465,
            13.165900230407715,
            19.413400650024414
          ]
        },
        {
          "atom_index": 26543,
          "name": "N3",
          "element": "N",
          "coord": [
            22.536500930786133,
            13.15369987487793,
            19.642499923706055
          ]
        },
        {
          "atom_index": 26544,
          "name": "C4",
          "element": "C",
          "coord": [
            22.574100494384766,
            13.081299781799316,
            19.749799728393555
          ]
        }
      ]
    },
    {
      "id": "A:1236",
      "chain": "A",
      "resseq": 1236,
      "icode": "",
      "resname": "G",
      "hetflag": " ",
      "sasa": 0.0,
      "atoms": [
        {
          "atom_index": 26545,
          "name": "P",
          "element": "P",
          "coord": [
            22.05940055847168,
            13.030400276184082,
            20.193199157714844
          ]
        },
        {
          "atom_index": 26546,
          "name": "OP1",
          "element": "O",
          "coord": [
            22.02630043029785,
            13.113499641418457,
            20.310400009155273
          ]
        },
        {
          "atom_index": 26547,
          "name": "OP2",
          "element": "O",
          "coord": [
            22.14459991455078,
            12.911499977111816,
            20.21470069885254
          ]
        },
        {
          "atom_index": 26548,
          "name": "O5'",
          "element": "O",
          "coord": [
            21.922399520874023,
            12.984700202941895,
            20.126800537109375
          ]
        },
        {
          "atom_index": 26549,
          "name": "C5'",
          "element": "C",
          "coord": [
            21.835100173950195,
            13.078700065612793,
            20.064899444580078
          ]
        },
        {
          "atom_index": 26550,
          "name": "C4'",
          "element": "C",
          "coord": [
            21.80389976501465,
            13.041399955749512,
            19.92169952392578
          ]
        },
        {
          "atom_index": 26551,
          "name": "O4'",
          "element": "O",
          "coord": [
            21.927000045776367,
            13.002699851989746,
            19.855499267578125
          ]
        },
        {
          "atom_index": 26552,
          "name": "C3'",
          "element": "C",
          "coord": [
            21.707199096679688,
            12.925200462341309,
            19.902799606323242
          ]
        },
        {
          "atom_index": 26553,
          "name": "O3'",
          "element": "O",
          "coord": [
            21.630699157714844,
            12.946100234985352,
            19.784299850463867
          ]
        },
        {
          "atom_index": 26554,
          "name": "C2'",
          "element": "C",
          "coord": [
            21.800399780273438,
            12.806099891662598,
            19.883100509643555
          ]
        },
        {
          "atom_index": 26555,
          "name": "O2'",
          "element": "O",
          "coord": [
            21.744199752807617,
            12.69890022277832,
            19.810699462890625
          ]
        },
        {
          "atom_index": 26556,
          "name": "C1'",
          "element": "C",
          "coord": [
            21.917400360107422,
            12.869500160217285,
            19.808500289916992
          ]
        },
        {
          "atom_index": 26557,
          "name": "N9",
          "element": "N",
          "coord": [
            22.045900344848633,
            12.80519962310791,
            19.835500717163086
          ]
        },
        {
          "atom_index": 26558,
          "name": "C8",
          "element": "C",
          "coord": [
            22.078100204467773,
            12.72249984741211,
            19.940099716186523
          ]
        },
        {
          "atom_index": 26559,
          "name": "N7",
          "element": "N",
          "coord": [
            22.20240020751953,
            12.68280029296875,
            19.9375
          ]
        },
        {
          "atom_index": 26560,
          "name": "C5",
          "element": "C",
          "coord": [
            22.25550079345703,
            12.743599891662598,
            19.824800491333008
          ]
        },
        {
          "atom_index": 26561,
          "name": "C6",
          "element": "C",
          "coord": [
            22.385799407958984,
            12.738300323486328,
            19.76959991455078
          ]
        },
        {
          "atom_index": 26562,
          "name": "O6",
          "element": "O",
          "coord": [
            22.484399795532227,
            12.676300048828125,
            19.81100082397461
          ]
        },
        {
          "atom_index": 26563,
          "name": "N1",
          "element": "N",
          "coord": [
            22.39539909362793,
            12.815099716186523,
            19.654300689697266
          ]
        },
        {
          "atom_index": 26564,
          "name": "C2",
          "element": "C",
          "coord": [
            22.292800903320312,
            12.88759994506836,
            19.599899291992188
          ]
        },
        {
          "atom_index": 26565,
          "name": "N2",
          "element": "N",
          "coord": [
            22.319900512695312,
            12.955599784851074,
            19.48819923400879
          ]
        },
        {
          "atom_index": 26566,
          "name": "N3",
          "element": "N",
          "coord": [
            22.171199798583984,
            12.893400192260742,
            19.650100708007812
          ]
        },
        {
          "atom_index": 26567,
          "name": "C4",
          "element": "C",
          "coord": [
            22.15999984741211,
            12.819600105285645,
            19.761600494384766
          ]
        }
      ]
    },
    {
      "id": "A:1237",
      "chain": "A",
      "resseq": 1237,
      "icode": "",
      "resname": "A",
      "hetflag": " ",
      "sasa": 0.0,
      "atoms": [
        {
          "atom_index": 26568,
          "name": "P",
          "element": "P",
          "coord": [
            21.474000930786133,
            12.911199569702148,
            19.78339958190918
          ]
        },
        {
          "atom_index": 26569,
          "name": "OP1",
          "element": "O",
          "coord": [
            21.404499053955078,
            13.011500358581543,
            19.86750030517578
          ]
        },
        {
          "atom_index": 26570,
          "name": "OP2",
          "element": "O",
          "coord": [
            21.459400177001953,
            12.766799926757812,
            19.814300537109375
          ]
        },
        {
          "atom_index": 26571,
          "name": "O5'",
          "element": "O",
          "coord": [
            21.42930030822754,
            12.933699607849121,
            19.632299423217773
          ]
        },
        {
          "atom_index": 26572,
          "name": "C5'",
          "element": "C",
          "coord": [
            21.326400756835938,
            13.026300430297852,
            19.599300384521484
          ]
        },
        {
          "atom_index": 26573,
          "name": "C4'",
          "element": "C",
          "coord": [
            21.369400024414062,
            13.118000030517578,
            19.487899780273438
          ]
        },
        {
          "atom_index": 26574,
          "name": "O4'",
          "element": "O",
          "coord": [
            21.510499954223633,
            13.096199989318848,
            19.462499618530273
          ]
        },
        {
          "atom_index": 26575,
          "name": "C3'",
          "element": "C",
          "coord": [
            21.29949951171875,
            13.095600128173828,
            19.35460090637207
          ]
        },
        {
          "atom_index": 26576,
          "name": "O3'",
          "element": "O",
          "coord": [
            21.29990005493164,
            13.218299865722656,
            19.281999588012695
          ]
        },
        {
          "atom_index": 26577,
          "name": "C2'",
          "element": "C",
          "coord": [
            21.39259910583496,
            12.997099876403809,
            19.28580093383789
          ]
        },
        {
          "atom_index": 26578,
          "name": "O2'",
          "element": "O",
          "coord": [
            21.381799697875977,
            12.995400428771973,
            19.145299911499023
          ]
        },
        {
          "atom_index": 26579,
          "name": "C1'",
          "element": "C",
          "coord": [
            21.528200149536133,
            13.049400329589844,
            19.330400466918945
          ]
        },
        {
          "atom_index": 26580,
          "name": "N9",
          "element": "N",
          "coord": [
            21.63520050048828,
            12.95009994506836,
            19.332700729370117
          ]
        },
        {
          "atom_index": 26581,
          "name": "C8",
          "element": "C",
          "coord": [
            21.677900314331055,
            12.878399848937988,
            19.441200256347656
          ]
        },
        {
          "atom_index": 26582,
          "name": "N7",
          "element": "N",
          "coord": [
            21.778099060058594,
            12.798199653625488,
            19.41550064086914
          ]
        },
        {
          "atom_index": 26583,
          "name": "C5",
          "element": "C",
          "coord": [
            21.803800582885742,
            12.820300102233887,
            19.281299591064453
          ]
        },
        {
          "atom_index": 26584,
          "name": "C6",
          "element": "C",
          "coord": [
            21.898500442504883,
            12.766599655151367,
            19.193099975585938
          ]
        },
        {
          "atom_index": 26585,
          "name": "N6",
          "element": "N",
          "coord": [
            21.988399505615234,
            12.674599647521973,
            19.22879981994629
          ]
        },
        {
          "atom_index": 26586,
          "name": "N1",
          "element": "N",
          "coord": [
            21.89699935913086,
            12.810600280761719,
            19.065200805664062
          ]
        },
        {
          "atom_index": 26587,
          "name": "C2",
          "element": "C",
          "coord": [
            21.806499481201172,
            12.902299880981445,
            19.02829933166504
          ]
        },
        {
          "atom_index": 26588,
          "name": "N3",
          "element": "N",
          "coord": [
            21.713199615478516,
            12.960200309753418,
            19.10300064086914
          ]
        },
        {
          "atom_index": 26589,
          "name": "C4",
          "element": "C",
          "coord": [
            21.717100143432617,
            12.91409969329834,
            19.229000091552734
          ]
        }
      ]
    },
    {
      "id": "A:1238",
      "chain": "A",
      "resseq": 1238,
      "icode": "",
      "resname": "G",
      "hetflag": " ",
      "sasa": 0.0,
      "atoms": [
        {
          "atom_index": 26590,
          "name": "P",
          "element": "P",
          "coord": [
            21.178300857543945,
            13.25529956817627,
            19.183900833129883
          ]
        },
        {
          "atom_index": 26591,
          "name": "OP1",
          "element": "O",
          "coord": [
            21.09269905090332,
            13.35420036315918,
            19.25349998474121
          ]
        },
        {
          "atom_index": 26592,
          "name": "OP2",
          "element": "O",
          "coord": [
            21.11829948425293,
            13.128199577331543,
            19.13629913330078
          ]
        },
        {
          "atom_index": 26593,
          "name": "O5'",
          "element": "O",
          "coord": [
            21.248600006103516,
            13.326800346374512,
            19.059900283813477
          ]
        },
        {
          "atom_index": 26594,
          "name": "C5'",
          "element": "C",
          "coord": [
            21.315500259399414,
            13.451299667358398,
            19.074800491333008
          ]
        },
        {
          "atom_index": 26595,
          "name": "C4'",
          "element": "C",
          "coord": [
            21.464500427246094,
            13.432900428771973,
            19.06529998779297
          ]
        },
        {
          "atom_index": 26596,
          "name": "O4'",
          "element": "O",
          "coord": [
            21.493900299072266,
            13.291199684143066,
            19.07469940185547
          ]
        },
        {
          "atom_index": 26597,
          "name": "C3'",
          "element": "C",
          "coord": [
            21.529399871826172,
            13.475799560546875,
            18.93429946899414
          ]
        },
        {
          "atom_index": 26598,
          "name": "O3'",
          "element": "O",
          "coord": [
            21.559099197387695,
            13.614399909973145,
            18.92799949645996
          ]
        },
        {
          "atom_index": 26599,
          "name": "C2'",
          "element": "C",
          "coord": [
            21.652599334716797,
            13.387399673461914,
            18.928800582885742
          ]
        },
        {
          "atom_index": 26600,
          "name": "O2'",
          "element": "O",
          "coord": [
            21.752399444580078,
            13.4350004196167,
            19.01759910583496
          ]
        },
        {
          "atom_index": 26601,
          "name": "C1'",
          "element": "C",
          "coord": [
            21.597299575805664,
            13.25730037689209,
            18.985300064086914
          ]
        },
        {
          "atom_index": 26602,
          "name": "N9",
          "element": "N",
          "coord": [
            21.541099548339844,
            13.17080020904541,
            18.879499435424805
          ]
        },
        {
          "atom_index": 26603,
          "name": "C8",
          "element": "C",
          "coord": [
            21.408899307250977,
            13.136300086975098,
            18.86319923400879
          ]
        },
        {
          "atom_index": 26604,
          "name": "N7",
          "element": "N",
          "coord": [
            21.387399673461914,
            13.058500289916992,
            18.760799407958984
          ]
        },
        {
          "atom_index": 26605,
          "name": "C5",
          "element": "C",
          "coord": [
            21.513200759887695,
            13.04069995880127,
            18.706100463867188
          ]
        },
        {
          "atom_index": 26606,
          "name": "C6",
          "element": "C",
          "coord": [
            21.552400588989258,
            12.965999603271484,
            18.593399047851562
          ]
        },
        {
          "atom_index": 26607,
          "name": "O6",
          "element": "O",
          "coord": [
            21.481199264526367,
            12.899299621582031,
            18.517799377441406
          ]
        },
        {
          "atom_index": 26608,
          "name": "N1",
          "element": "N",
          "coord": [
            21.689300537109375,
            12.974200248718262,
            18.5718994140625
          ]
        },
        {
          "atom_index": 26609,
          "name": "C2",
          "element": "C",
          "coord": [
            21.777599334716797,
            13.04520034790039,
            18.648500442504883
          ]
        },
        {
          "atom_index": 26610,
          "name": "N2",
          "element": "N",
          "coord": [
            21.9060001373291,
            13.04069995880127,
            18.611299514770508
          ]
        },
        {
          "atom_index": 26611,
          "name": "N3",
          "element": "N",
          "coord": [
            21.742399215698242,
            13.115099906921387,
            18.7544002532959
          ]
        },
        {
          "atom_index": 26612,
          "name": "C4",
          "element": "C",
          "coord": [
            21.609399795532227,
            13.108799934387207,
            18.777299880981445
          ]
        }
      ]
    },
    {
      "id": "A:1239",
      "chain": "A",
      "resseq": 1239,
      "icode": "",
      "resname": "G",
      "hetflag": " ",
      "sasa": 0.0,
      "atoms": [
        {
          "atom_index": 26613,
          "name": "P",
          "element": "P",
          "coord": [
            21.552099227905273,
            13.693699836730957,
            18.787900924682617
          ]
        },
        {
          "atom_index": 26614,
          "name": "OP1",
          "element": "O",
          "coord": [
            21.598899841308594,
            13.832599639892578,
            18.809200286865234
          ]
        },
        {
          "atom_index": 26615,
          "name": "OP2",
          "element": "O",
          "coord": [
            21.416900634765625,
            13.672699928283691,
            18.731000900268555
          ]
        },
        {
          "atom_index": 26616,
          "name": "O5'",
          "element": "O",
          "coord": [
            21.660499572753906,
            13.622300148010254,
            18.695100784301758
          ]
        },
        {
          "atom_index": 26617,
          "name": "C5'",
          "element": "C",
          "coord": [
            21.79990005493164,
            13.646699905395508,
            18.71109962463379
          ]
        },
        {
          "atom_index": 26618,
          "name": "C4'",
          "element": "C",
          "coord": [
            21.8789005279541,
            13.591099739074707,
            18.59510040283203
          ]
        },
        {
          "atom_index": 26619,
          "name": "O4'",
          "element": "O",
          "coord": [
            21.82029914855957,
            13.464500427246094,
            18.55459976196289
          ]
        },
        {
          "atom_index": 26620,
          "name": "C3'",
          "element": "C",
          "coord": [
            21.87779998779297,
            13.676600456237793,
            18.469200134277344
          ]
        },
        {
          "atom_index": 26621,
          "name": "O3'",
          "element": "O",
          "coord": [
            21.979799270629883,
            13.774999618530273,
            18.468599319458008
          ]
        },
        {
          "atom_index": 26622,
          "name": "C2'",
          "element": "C",
          "coord": [
            21.891000747680664,
            13.57450008392334,
            18.35689926147461
          ]
        },
        {
          "atom_index": 26623,
          "name": "O2'",
          "element": "O",
          "coord": [
            22.02720069885254,
            13.53909969329834,
            18.33839988708496
          ]
        },
        {
          "atom_index": 26624,
          "name": "C1'",
          "element": "C",
          "coord": [
            21.817100524902344,
            13.454000473022461,
            18.413999557495117
          ]
        },
        {
          "atom_index": 26625,
          "name": "N9",
          "element": "N",
          "coord": [
            21.675100326538086,
            13.4443998336792,
            18.37310028076172
          ]
        },
        {
          "atom_index": 26626,
          "name": "C8",
          "element": "C",
          "coord": [
            21.578399658203125,
            13.542499542236328,
            18.36910057067871
          ]
        },
        {
          "atom_index": 26627,
          "name": "N7",
          "element": "N",
          "coord": [
            21.460800170898438,
            13.499699592590332,
            18.333599090576172
          ]
        },
        {
          "atom_index": 26628,
          "name": "C5",
          "element": "C",
          "coord": [
            21.47879981994629,
            13.363900184631348,
            18.314800262451172
          ]
        },
        {
          "atom_index": 26629,
          "name": "C6",
          "element": "C",
          "coord": [
            21.385499954223633,
            13.265399932861328,
            18.274700164794922
          ]
        },
        {
          "atom_index": 26630,
          "name": "O6",
          "element": "O",
          "coord": [
            21.265399932861328,
            13.278200149536133,
            18.248300552368164
          ]
        },
        {
          "atom_index": 26631,
          "name": "N1",
          "element": "N",
          "coord": [
            21.445600509643555,
            13.140999794006348,
            18.26740074157715
          ]
        },
        {
          "atom_index": 26632,
          "name": "C2",
          "element": "C",
          "coord": [
            21.577499389648438,
            13.11520004272461,
            18.294200897216797
          ]
        },
        {
          "atom_index": 26633,
          "name": "N2",
          "element": "N",
          "coord": [
            21.614700317382812,
            12.987700462341309,
            18.280500411987305
          ]
        },
        {
          "atom_index": 26634,
          "name": "N3",
          "element": "N",
          "coord": [
            21.666000366210938,
            13.205900192260742,
            18.331100463867188
          ]
        },
        {
          "atom_index": 26635,
          "name": "C4",
          "element": "C",
          "coord": [
            21.609899520874023,
            13.32800006866455,
            18.339099884033203
          ]
        }
      ]
    },
    {
      "id": "A:1240",
      "chain": "A",
      "resseq": 1240,
      "icode": "",
      "resname": "U",
      "hetflag": " ",
      "sasa": 0.0,
      "atoms": [
        {
          "atom_index": 26636,
          "name": "P",
          "element": "P",
          "coord": [
            21.962499618530273,
            13.910300254821777,
            18.383499145507812
          ]
        },
        {
          "atom_index": 26637,
          "name": "OP1",
          "element": "O",
          "coord": [
            22.07349967956543,
            14.00160026550293,
            18.42060089111328
          ]
        },
        {
          "atom_index": 26638,
          "name": "OP2",
          "element": "O",
          "coord": [
            21.822500228881836,
            13.957200050354004,
            18.39929962158203
          ]
        },
        {
          "atom_index": 26639,
          "name": "O5'",
          "element": "O",
          "coord": [
            21.9862003326416,
            13.86460018157959,
            18.23240089416504
          ]
        },
        {
          "atom_index": 26640,
          "name": "C5'",
          "element": "C",
          "coord": [
            22.111299514770508,
            13.886099815368652,
            18.168100357055664
          ]
        },
        {
          "atom_index": 26641,
          "name": "C4'",
          "element": "C",
          "coord": [
            22.14389991760254,
            13.77649974822998,
            18.069299697875977
          ]
        },
        {
          "atom_index": 26642,
          "name": "O4'",
          "element": "O",
          "coord": [
            22.080299377441406,
            13.653599739074707,
            18.11050033569336
          ]
        },
        {
          "atom_index": 26643,
          "name": "C3'",
          "element": "C",
          "coord": [
            22.096500396728516,
            13.797200202941895,
            17.92639923095703
          ]
        },
        {
          "atom_index": 26644,
          "name": "O3'",
          "element": "O",
          "coord": [
            22.185199737548828,
            13.879400253295898,
            17.852699279785156
          ]
        },
        {
          "atom_index": 26645,
          "name": "C2'",
          "element": "C",
          "coord": [
            22.086599349975586,
            13.65429973602295,
            17.872600555419922
          ]
        },
        {
          "atom_index": 26646,
          "name": "O2'",
          "element": "O",
          "coord": [
            22.213300704956055,
            13.60830020904541,
            17.82830047607422
          ]
        },
        {
          "atom_index": 26647,
          "name": "C1'",
          "element": "C",
          "coord": [
            22.048500061035156,
            13.575200080871582,
            17.99799919128418
          ]
        },
        {
          "atom_index": 26648,
          "name": "N1",
          "element": "N",
          "coord": [
            21.905500411987305,
            13.535200119018555,
            18.002899169921875
          ]
        },
        {
          "atom_index": 26649,
          "name": "C2",
          "element": "C",
          "coord": [
            21.88360023498535,
            13.398900032043457,
            18.00480079650879
          ]
        },
        {
          "atom_index": 26650,
          "name": "O2",
          "element": "O",
          "coord": [
            21.974899291992188,
            13.31820011138916,
            18.0039005279541
          ]
        },
        {
          "atom_index": 26651,
          "name": "N3",
          "element": "N",
          "coord": [
            21.752399444580078,
            13.35949993133545,
            18.009599685668945
          ]
        },
        {
          "atom_index": 26652,
          "name": "C4",
          "element": "C",
          "coord": [
            21.64189910888672,
            13.440999984741211,
            18.01129913330078
          ]
        },
        {
          "atom_index": 26653,
          "name": "O4",
          "element": "O",
          "coord": [
            21.530099868774414,
            13.390000343322754,
            18.01449966430664
          ]
        },
        {
          "atom_index": 26654,
          "name": "C5",
          "element": "C",
          "coord": [
            21.671499252319336,
            13.58080005645752,
            18.00830078125
          ]
        },
        {
          "atom_index": 26655,
          "name": "C6",
          "element": "C",
          "coord": [
            21.7987003326416,
            13.621999740600586,
            18.00429916381836
          ]
        }
      ]
    },
    {
      "id": "A:1241",
      "chain": "A",
      "resseq": 1241,
      "icode": "",
      "resname": "A",
      "hetflag": " ",
      "sasa": 0.4106237590312958,
      "atoms": [
        {
          "atom_index": 26656,
          "name": "P",
          "element": "P",
          "coord": [
            22.14240074157715,
            13.942999839782715,
            17.711599349975586
          ]
        },
        {
          "atom_index": 26657,
          "name": "OP1",
          "element": "O",
          "coord": [
            22.1835994720459,
            14.085200309753418,
            17.71109962463379
          ]
        },
        {
          "atom_index": 26658,
          "name": "OP2",
          "element": "O",
          "coord": [
            22.00040054321289,
            13.910300254821777,
            17.68320083618164
          ]
        },
        {
          "atom_index": 26659,
          "name": "O5'",
          "element": "O",
          "coord": [
            22.2362003326416,
            13.867600440979004,
            17.60770034790039
          ]
        },
        {
          "atom_index": 26660,
          "name": "C5'",
          "element": "C",
          "coord": [
            22.369699478149414,
            13.8326997756958,
            17.641700744628906
          ]
        },
        {
          "atom_index": 26661,
          "name": "C4'",
          "element": "C",
          "coord": [
            22.425100326538086,
            13.731599807739258,
            17.544599533081055
          ]
        },
        {
          "atom_index": 26662,
          "name": "O4'",
          "element": "O",
          "coord": [
            22.342100143432617,
            13.61240005493164,
            17.54680061340332
          ]
        },
        {
          "atom_index": 26663,
          "name": "C3'",
          "element": "C",
          "coord": [
            22.42490005493164,
            13.775500297546387,
            17.39889907836914
          ]
        },
        {
          "atom_index": 26664,
          "name": "O3'",
          "element": "O",
          "coord": [
            22.5393009185791,
            13.851400375366211,
            17.364099502563477
          ]
        },
        {
          "atom_index": 26665,
          "name": "C2'",
          "element": "C",
          "coord": [
            22.41510009765625,
            13.644000053405762,
            17.323299407958984
          ]
        },
        {
          "atom_index": 26666,
          "name": "O2'",
          "element": "O",
          "coord": [
            22.542200088500977,
            13.581299781799316,
            17.314899444580078
          ]
        },
        {
          "atom_index": 26667,
          "name": "C1'",
          "element": "C",
          "coord": [
            22.326400756835938,
            13.56149959564209,
            17.41629981994629
          ]
        },
        {
          "atom_index": 26668,
          "name": "N9",
          "element": "N",
          "coord": [
            22.182300567626953,
            13.566699981689453,
            17.382600784301758
          ]
        },
        {
          "atom_index": 26669,
          "name": "C8",
          "element": "C",
          "coord": [
            22.08300018310547,
            13.581500053405762,
            17.47599983215332
          ]
        },
        {
          "atom_index": 26670,
          "name": "N7",
          "element": "N",
          "coord": [
            21.961599349975586,
            13.580300331115723,
            17.427900314331055
          ]
        },
        {
          "atom_index": 26671,
          "name": "C5",
          "element": "C",
          "coord": [
            21.981300354003906,
            13.561699867248535,
            17.292400360107422
          ]
        },
        {
          "atom_index": 26672,
          "name": "C6",
          "element": "C",
          "coord": [
            21.890899658203125,
            13.550100326538086,
            17.185400009155273
          ]
        },
        {
          "atom_index": 26673,
          "name": "N6",
          "element": "N",
          "coord": [
            21.758499145507812,
            13.558699607849121,
            17.198299407958984
          ]
        },
        {
          "atom_index": 26674,
          "name": "N1",
          "element": "N",
          "coord": [
            21.94070053100586,
            13.532099723815918,
            17.061399459838867
          ]
        },
        {
          "atom_index": 26675,
          "name": "C2",
          "element": "C",
          "coord": [
            22.07309913635254,
            13.523699760437012,
            17.04599952697754
          ]
        },
        {
          "atom_index": 26676,
          "name": "N3",
          "element": "N",
          "coord": [
            22.167299270629883,
            13.532299995422363,
            17.13909912109375
          ]
        },
        {
          "atom_index": 26677,
          "name": "C4",
          "element": "C",
          "coord": [
            22.115999221801758,
            13.54990005493164,
            17.262500762939453
          ]
        }
      ]
    },
    {
      "id": "A:1242",
      "chain": "A",
      "resseq": 1242,
      "icode": "",
      "resname": "U",
      "hetflag": " ",
      "sasa": 0.28450432419776917,
      "atoms": [
        {
          "atom_index": 26678,
          "name": "P",
          "element": "P",
          "coord": [
            22.529300689697266,
            14.010700225830078,
            17.347000122070312
          ]
        },
        {
          "atom_index": 26679,
          "name": "OP1",
          "element": "O",
          "coord": [
            22.65690040588379,
            14.069100379943848,
            17.394899368286133
          ]
        },
        {
          "atom_index": 26680,
          "name": "OP2",
          "element": "O",
          "coord": [
            22.399999618530273,
            14.05620002746582,
            17.40369987487793
          ]
        },
        {
          "atom_index": 26681,
          "name": "O5'",
          "element": "O",
          "coord": [
            22.521499633789062,
            14.03380012512207,
            17.189899444580078
          ]
        },
        {
          "atom_index": 26682,
          "name": "C5'",
          "element": "C",
          "coord": [
            22.625999450683594,
            13.991600036621094,
            17.10379981994629
          ]
        },
        {
          "atom_index": 26683,
          "name": "C4'",
          "element": "C",
          "coord": [
            22.571500778198242,
            13.954000473022461,
            16.968599319458008
          ]
        },
        {
          "atom_index": 26684,
          "name": "O4'",
          "element": "O",
          "coord": [
            22.480100631713867,
            13.84179973602295,
            16.98189926147461
          ]
        },
        {
          "atom_index": 26685,
          "name": "C3'",
          "element": "C",
          "coord": [
            22.488300323486328,
            14.061200141906738,
            16.899599075317383
          ]
        },
        {
          "atom_index": 26686,
          "name": "O3'",
          "element": "O",
          "coord": [
            22.567399978637695,
            14.15820026397705,
            16.833099365234375
          ]
        },
        {
          "atom_index": 26687,
          "name": "C2'",
          "element": "C",
          "coord": [
            22.400800704956055,
            13.98009967803955,
            16.805700302124023
          ]
        },
        {
          "atom_index": 26688,
          "name": "O2'",
          "element": "O",
          "coord": [
            22.472900390625,
            13.94379997253418,
            16.68899917602539
          ]
        },
        {
          "atom_index": 26689,
          "name": "C1'",
          "element": "C",
          "coord": [
            22.37529945373535,
            13.854000091552734,
            16.888099670410156
          ]
        },
        {
          "atom_index": 26690,
          "name": "N1",
          "element": "N",
          "coord": [
            22.246200561523438,
            13.856399536132812,
            16.960899353027344
          ]
        },
        {
          "atom_index": 26691,
          "name": "C2",
          "element": "C",
          "coord": [
            22.127199172973633,
            13.838899612426758,
            16.8927001953125
          ]
        },
        {
          "atom_index": 26692,
          "name": "O2",
          "element": "O",
          "coord": [
            22.117900848388672,
            13.826800346374512,
            16.771799087524414
          ]
        },
        {
          "atom_index": 26693,
          "name": "N3",
          "element": "N",
          "coord": [
            22.01490020751953,
            13.840200424194336,
            16.971200942993164
          ]
        },
        {
          "atom_index": 26694,
          "name": "C4",
          "element": "C",
          "coord": [
            22.008499145507812,
            13.85219955444336,
            17.10770034790039
          ]
        },
        {
          "atom_index": 26695,
          "name": "O4",
          "element": "O",
          "coord": [
            21.898799896240234,
            13.851900100708008,
            17.16320037841797
          ]
        },
        {
          "atom_index": 26696,
          "name": "C5",
          "element": "C",
          "coord": [
            22.135099411010742,
            13.86769962310791,
            17.170900344848633
          ]
        },
        {
          "atom_index": 26697,
          "name": "C6",
          "element": "C",
          "coord": [
            22.245800018310547,
            13.86769962310791,
            17.09709930419922
          ]
        }
      ]
    },
    {
      "id": "A:1243",
      "chain": "A",
      "resseq": 1243,
      "icode": "",
      "resname": "C",
      "hetflag": " ",
      "sasa": 0.0,
      "atoms": [
        {
          "atom_index": 26698,
          "name": "P",
          "element": "P",
          "coord": [
            22.519800186157227,
            14.311599731445312,
            16.825199127197266
          ]
        },
        {
          "atom_index": 26699,
          "name": "OP1",
          "element": "O",
          "coord": [
            22.60700035095215,
            14.382100105285645,
            16.728300094604492
          ]
        },
        {
          "atom_index": 26700,
          "name": "OP2",
          "element": "O",
          "coord": [
            22.505699157714844,
            14.362600326538086,
            16.963499069213867
          ]
        },
        {
          "atom_index": 26701,
          "name": "O5'",
          "element": "O",
          "coord": [
            22.37380027770996,
            14.305500030517578,
            16.762399673461914
          ]
        },
        {
          "atom_index": 26702,
          "name": "C5'",
          "element": "C",
          "coord": [
            22.356399536132812,
            14.293999671936035,
            16.62220001220703
          ]
        },
        {
          "atom_index": 26703,
          "name": "C4'",
          "element": "C",
          "coord": [
            22.212799072265625,
            14.266799926757812,
            16.58650016784668
          ]
        },
        {
          "atom_index": 26704,
          "name": "O4'",
          "element": "O",
          "coord": [
            22.16010093688965,
            14.15839958190918,
            16.667699813842773
          ]
        },
        {
          "atom_index": 26705,
          "name": "C3'",
          "element": "C",
          "coord": [
            22.114900588989258,
            14.380200386047363,
            16.611600875854492
          ]
        },
        {
          "atom_index": 26706,
          "name": "O3'",
          "element": "O",
          "coord": [
            22.118600845336914,
            14.482600212097168,
            16.513700485229492
          ]
        },
        {
          "atom_index": 26707,
          "name": "C2'",
          "element": "C",
          "coord": [
            21.982099533081055,
            14.307100296020508,
            16.617399215698242
          ]
        },
        {
          "atom_index": 26708,
          "name": "O2'",
          "element": "O",
          "coord": [
            21.9375,
            14.27299976348877,
            16.487199783325195
          ]
        },
        {
          "atom_index": 26709,
          "name": "C1'",
          "element": "C",
          "coord": [
            22.021699905395508,
            14.178199768066406,
            16.68829917907715
          ]
        },
        {
          "atom_index": 26710,
          "name": "N1",
          "element": "N",
          "coord": [
            21.992399215698242,
            14.179100036621094,
            16.833799362182617
          ]
        },
        {
          "atom_index": 26711,
          "name": "C2",
          "element": "C",
          "coord": [
            21.86079978942871,
            14.160499572753906,
            16.87929916381836
          ]
        },
        {
          "atom_index": 26712,
          "name": "O2",
          "element": "O",
          "coord": [
            21.769399642944336,
            14.151000022888184,
            16.796499252319336
          ]
        },
        {
          "atom_index": 26713,
          "name": "N3",
          "element": "N",
          "coord": [
            21.83530044555664,
            14.158699989318848,
            17.011699676513672
          ]
        },
        {
          "atom_index": 26714,
          "name": "C4",
          "element": "C",
          "coord": [
            21.935300827026367,
            14.17039966583252,
            17.098400115966797
          ]
        },
        {
          "atom_index": 26715,
          "name": "N4",
          "element": "N",
          "coord": [
            21.905500411987305,
            14.166199684143066,
            17.2283992767334
          ]
        },
        {
          "atom_index": 26716,
          "name": "C5",
          "element": "C",
          "coord": [
            22.07040023803711,
            14.185199737548828,
            17.055500030517578
          ]
        },
        {
          "atom_index": 26717,
          "name": "C6",
          "element": "C",
          "coord": [
            22.09440040588379,
            14.187299728393555,
            16.923900604248047
          ]
        }
      ]
    },
    {
      "id": "A:1244",
      "chain": "A",
      "resseq": 1244,
      "icode": "",
      "resname": "A",
      "hetflag": " ",
      "sasa": 0.0,
      "atoms": [
        {
          "atom_index": 26718,
          "name": "P",
          "element": "P",
          "coord": [
            22.194799423217773,
            14.620800018310547,
            16.54330062866211
          ]
        },
        {
          "atom_index": 26719,
          "name": "OP1",
          "element": "O",
          "coord": [
            22.3075008392334,
            14.633099555969238,
            16.447500228881836
          ]
        },
        {
          "atom_index": 26720,
          "name": "OP2",
          "element": "O",
          "coord": [
            22.220699310302734,
            14.628000259399414,
            16.68910026550293
          ]
        },
        {
          "atom_index": 26721,
          "name": "O5'",
          "element": "O",
          "coord": [
            22.086599349975586,
            14.732099533081055,
            16.507699966430664
          ]
        },
        {
          "atom_index": 26722,
          "name": "C5'",
          "element": "C",
          "coord": [
            21.995399475097656,
            14.780900001525879,
            16.605300903320312
          ]
        },
        {
          "atom_index": 26723,
          "name": "C4'",
          "element": "C",
          "coord": [
            21.854000091552734,
            14.738100051879883,
            16.575599670410156
          ]
        },
        {
          "atom_index": 26724,
          "name": "O4'",
          "element": "O",
          "coord": [
            21.840299606323242,
            14.597200393676758,
            16.606800079345703
          ]
        },
        {
          "atom_index": 26725,
          "name": "C3'",
          "element": "C",
          "coord": [
            21.74449920654297,
            14.804900169372559,
            16.657699584960938
          ]
        },
        {
          "atom_index": 26726,
          "name": "O3'",
          "element": "O",
          "coord": [
            21.703500747680664,
            14.930500030517578,
            16.606700897216797
          ]
        },
        {
          "atom_index": 26727,
          "name": "C2'",
          "element": "C",
          "coord": [
            21.6343994140625,
            14.700699806213379,
            16.65519905090332
          ]
        },
        {
          "atom_index": 26728,
          "name": "O2'",
          "element": "O",
          "coord": [
            21.569700241088867,
            14.69950008392334,
            16.52910041809082
          ]
        },
        {
          "atom_index": 26729,
          "name": "C1'",
          "element": "C",
          "coord": [
            21.716100692749023,
            14.572999954223633,
            16.668699264526367
          ]
        },
        {
          "atom_index": 26730,
          "name": "N9",
          "element": "N",
          "coord": [
            21.743600845336914,
            14.543000221252441,
            16.810100555419922
          ]
        },
        {
          "atom_index": 26731,
          "name": "C8",
          "element": "C",
          "coord": [
            21.867900848388672,
            14.532099723815918,
            16.86680030822754
          ]
        },
        {
          "atom_index": 26732,
          "name": "N7",
          "element": "N",
          "coord": [
            21.86639976501465,
            14.506099700927734,
            16.994699478149414
          ]
        },
        {
          "atom_index": 26733,
          "name": "C5",
          "element": "C",
          "coord": [
            21.731300354003906,
            14.500200271606445,
            17.023799896240234
          ]
        },
        {
          "atom_index": 26734,
          "name": "C6",
          "element": "C",
          "coord": [
            21.662700653076172,
            14.476400375366211,
            17.143299102783203
          ]
        },
        {
          "atom_index": 26735,
          "name": "N6",
          "element": "N",
          "coord": [
            21.723899841308594,
            14.452699661254883,
            17.259199142456055
          ]
        },
        {
          "atom_index": 26736,
          "name": "N1",
          "element": "N",
          "coord": [
            21.527700424194336,
            14.477700233459473,
            17.140399932861328
          ]
        },
        {
          "atom_index": 26737,
          "name": "C2",
          "element": "C",
          "coord": [
            21.465099334716797,
            14.500499725341797,
            17.024799346923828
          ]
        },
        {
          "atom_index": 26738,
          "name": "N3",
          "element": "N",
          "coord": [
            21.519100189208984,
            14.523300170898438,
            16.9060001373291
          ]
        },
        {
          "atom_index": 26739,
          "name": "C4",
          "element": "C",
          "coord": [
            21.65369987487793,
            14.522600173950195,
            16.911800384521484
          ]
        }
      ]
    },
    {
      "id": "A:1245",
      "chain": "A",
      "resseq": 1245,
      "icode": "",
      "resname": "G",
      "hetflag": " ",
      "sasa": 0.0,
      "atoms": [
        {
          "atom_index": 26740,
          "name": "P",
          "element": "P",
          "coord": [
            21.64699935913086,
            15.044500350952148,
            16.705299377441406
          ]
        },
        {
          "atom_index": 26741,
          "name": "OP1",
          "element": "O",
          "coord": [
            21.60580062866211,
            15.160400390625,
            16.622900009155273
          ]
        },
        {
          "atom_index": 26742,
          "name": "OP2",
          "element": "O",
          "coord": [
            21.743499755859375,
            15.062000274658203,
            16.8164005279541
          ]
        },
        {
          "atom_index": 26743,
          "name": "O5'",
          "element": "O",
          "coord": [
            21.512699127197266,
            14.984299659729004,
            16.76580047607422
          ]
        },
        {
          "atom_index": 26744,
          "name": "C5'",
          "element": "C",
          "coord": [
            21.389400482177734,
            15.052399635314941,
            16.74970054626465
          ]
        },
        {
          "atom_index": 26745,
          "name": "C4'",
          "element": "C",
          "coord": [
            21.289499282836914,
            15.013199806213379,
            16.85569953918457
          ]
        },
        {
          "atom_index": 26746,
          "name": "O4'",
          "element": "O",
          "coord": [
            21.321399688720703,
            14.880599975585938,
            16.90559959411621
          ]
        },
        {
          "atom_index": 26747,
          "name": "C3'",
          "element": "C",
          "coord": [
            21.287599563598633,
            15.099200248718262,
            16.981000900268555
          ]
        },
        {
          "atom_index": 26748,
          "name": "O3'",
          "element": "O",
          "coord": [
            21.215700149536133,
            15.22070026397705,
            16.966800689697266
          ]
        },
        {
          "atom_index": 26749,
          "name": "C2'",
          "element": "C",
          "coord": [
            21.228700637817383,
            15.004300117492676,
            17.083499908447266
          ]
        },
        {
          "atom_index": 26750,
          "name": "O2'",
          "element": "O",
          "coord": [
            21.089500427246094,
            14.98740005493164,
            17.06209945678711
          ]
        },
        {
          "atom_index": 26751,
          "name": "C1'",
          "element": "C",
          "coord": [
            21.29829978942871,
            14.874799728393555,
            17.04450035095215
          ]
        },
        {
          "atom_index": 26752,
          "name": "N9",
          "element": "N",
          "coord": [
            21.42919921875,
            14.863699913024902,
            17.11039924621582
          ]
        },
        {
          "atom_index": 26753,
          "name": "C8",
          "element": "C",
          "coord": [
            21.55120086669922,
            14.867300033569336,
            17.048599243164062
          ]
        },
        {
          "atom_index": 26754,
          "name": "N7",
          "element": "N",
          "coord": [
            21.651199340820312,
            14.856599807739258,
            17.130599975585938
          ]
        },
        {
          "atom_index": 26755,
          "name": "C5",
          "element": "C",
          "coord": [
            21.59160041809082,
            14.84529972076416,
            17.25480079650879
          ]
        },
        {
          "atom_index": 26756,
          "name": "C6",
          "element": "C",
          "coord": [
            21.65049934387207,
            14.830699920654297,
            17.38249969482422
          ]
        },
        {
          "atom_index": 26757,
          "name": "O6",
          "element": "O",
          "coord": [
            21.770299911499023,
            14.824600219726562,
            17.41230010986328
          ]
        },
        {
          "atom_index": 26758,
          "name": "N1",
          "element": "N",
          "coord": [
            21.553600311279297,
            14.822600364685059,
            17.48110008239746
          ]
        },
        {
          "atom_index": 26759,
          "name": "C2",
          "element": "C",
          "coord": [
            21.418399810791016,
            14.828100204467773,
            17.45949935913086
          ]
        },
        {
          "atom_index": 26760,
          "name": "N2",
          "element": "N",
          "coord": [
            21.34040069580078,
            14.819700241088867,
            17.567399978637695
          ]
        },
        {
          "atom_index": 26761,
          "name": "N3",
          "element": "N",
          "coord": [
            21.36240005493164,
            14.84160041809082,
            17.34149932861328
          ]
        },
        {
          "atom_index": 26762,
          "name": "C4",
          "element": "C",
          "coord": [
            21.45439910888672,
            14.849699974060059,
            17.243999481201172
          ]
        }
      ]
    },
    {
      "id": "A:1246",
      "chain": "A",
      "resseq": 1246,
      "icode": "",
      "resname": "A",
      "hetflag": " ",
      "sasa": 0.0,
      "atoms": [
        {
          "atom_index": 26763,
          "name": "P",
          "element": "P",
          "coord": [
            21.27199935913086,
            15.35569953918457,
            17.033899307250977
          ]
        },
        {
          "atom_index": 26764,
          "name": "OP1",
          "element": "O",
          "coord": [
            21.214399337768555,
            15.47029972076416,
            16.959699630737305
          ]
        },
        {
          "atom_index": 26765,
          "name": "OP2",
          "element": "O",
          "coord": [
            21.41950035095215,
            15.34469985961914,
            17.046600341796875
          ]
        },
        {
          "atom_index": 26766,
          "name": "O5'",
          "element": "O",
          "coord": [
            21.210500717163086,
            15.35569953918457,
            17.180999755859375
          ]
        },
        {
          "atom_index": 26767,
          "name": "C5'",
          "element": "C",
          "coord": [
            21.0762996673584,
            15.395999908447266,
            17.20400047302246
          ]
        },
        {
          "atom_index": 26768,
          "name": "C4'",
          "element": "C",
          "coord": [
            21.03459930419922,
            15.374899864196777,
            17.34760093688965
          ]
        },
        {
          "atom_index": 26769,
          "name": "O4'",
          "element": "O",
          "coord": [
            21.076000213623047,
            15.2431001663208,
            17.39150047302246
          ]
        },
        {
          "atom_index": 26770,
          "name": "C3'",
          "element": "C",
          "coord": [
            21.09600067138672,
            15.468600273132324,
            17.450700759887695
          ]
        },
        {
          "atom_index": 26771,
          "name": "O3'",
          "element": "O",
          "coord": [
            21.03190040588379,
            15.594599723815918,
            17.458499908447266
          ]
        },
        {
          "atom_index": 26772,
          "name": "C2'",
          "element": "C",
          "coord": [
            21.0856990814209,
            15.387299537658691,
            17.57900047302246
          ]
        },
        {
          "atom_index": 26773,
          "name": "O2'",
          "element": "O",
          "coord": [
            20.953399658203125,
            15.390199661254883,
            17.6299991607666
          ]
        },
        {
          "atom_index": 26774,
          "name": "C1'",
          "element": "C",
          "coord": [
            21.11370086669922,
            15.247099876403809,
            17.527599334716797
          ]
        },
        {
          "atom_index": 26775,
          "name": "N9",
          "element": "N",
          "coord": [
            21.25589942932129,
            15.211000442504883,
            17.537599563598633
          ]
        },
        {
          "atom_index": 26776,
          "name": "C8",
          "element": "C",
          "coord": [
            21.359500885009766,
            15.238499641418457,
            17.451799392700195
          ]
        },
        {
          "atom_index": 26777,
          "name": "N7",
          "element": "N",
          "coord": [
            21.47450065612793,
            15.189499855041504,
            17.4906005859375
          ]
        },
        {
          "atom_index": 26778,
          "name": "C5",
          "element": "C",
          "coord": [
            21.443899154663086,
            15.125499725341797,
            17.609800338745117
          ]
        },
        {
          "atom_index": 26779,
          "name": "C6",
          "element": "C",
          "coord": [
            21.520700454711914,
            15.053000450134277,
            17.70210075378418
          ]
        },
        {
          "atom_index": 26780,
          "name": "N6",
          "element": "N",
          "coord": [
            21.65130043029785,
            15.031299591064453,
            17.688199996948242
          ]
        },
        {
          "atom_index": 26781,
          "name": "N1",
          "element": "N",
          "coord": [
            21.45870018005371,
            15.002400398254395,
            17.81049919128418
          ]
        },
        {
          "atom_index": 26782,
          "name": "C2",
          "element": "C",
          "coord": [
            21.327800750732422,
            15.024299621582031,
            17.825300216674805
          ]
        },
        {
          "atom_index": 26783,
          "name": "N3",
          "element": "N",
          "coord": [
            21.24449920654297,
            15.089900016784668,
            17.74570083618164
          ]
        },
        {
          "atom_index": 26784,
          "name": "C4",
          "element": "C",
          "coord": [
            21.309900283813477,
            15.138500213623047,
            17.63960075378418
          ]
        }
      ]
    },
    {
      "id": "A:1247",
      "chain": "A",
      "resseq": 1247,
      "icode": "",
      "resname": "A",
      "hetflag": " ",
      "sasa": 0.0,
      "atoms": [
        {
          "atom_index": 26785,
          "name": "P",
          "element": "P",
          "coord": [
            21.114200592041016,
            15.724300384521484,
            17.504899978637695
          ]
        },
        {
          "atom_index": 26786,
          "name": "OP1",
          "element": "O",
          "coord": [
            21.0231990814209,
            15.838800430297852,
            17.48310089111328
          ]
        },
        {
          "atom_index": 26787,
          "name": "OP2",
          "element": "O",
          "coord": [
            21.24839973449707,
            15.723099708557129,
            17.441600799560547
          ]
        },
        {
          "atom_index": 26788,
          "name": "O5'",
          "element": "O",
          "coord": [
            21.13629913330078,
            15.703800201416016,
            17.661500930786133
          ]
        },
        {
          "atom_index": 26789,
          "name": "C5'",
          "element": "C",
          "coord": [
            21.266399383544922,
            15.679200172424316,
            17.714599609375
          ]
        },
        {
          "atom_index": 26790,
          "name": "C4'",
          "element": "C",
          "coord": [
            21.261199951171875,
            15.593400001525879,
            17.838899612426758
          ]
        },
        {
          "atom_index": 26791,
          "name": "O4'",
          "element": "O",
          "coord": [
            21.361400604248047,
            15.488900184631348,
            17.828399658203125
          ]
        },
        {
          "atom_index": 26792,
          "name": "C3'",
          "element": "C",
          "coord": [
            21.2903995513916,
            15.665599822998047,
            17.969499588012695
          ]
        },
        {
          "atom_index": 26793,
          "name": "O3'",
          "element": "O",
          "coord": [
            21.21980094909668,
            15.60099983215332,
            18.075700759887695
          ]
        },
        {
          "atom_index": 26794,
          "name": "C2'",
          "element": "C",
          "coord": [
            21.439599990844727,
            15.640999794006348,
            17.98699951171875
          ]
        },
        {
          "atom_index": 26795,
          "name": "O2'",
          "element": "O",
          "coord": [
            21.4862003326416,
            15.65310001373291,
            18.119300842285156
          ]
        },
        {
          "atom_index": 26796,
          "name": "C1'",
          "element": "C",
          "coord": [
            21.451499938964844,
            15.498299598693848,
            17.936899185180664
          ]
        },
        {
          "atom_index": 26797,
          "name": "N9",
          "element": "N",
          "coord": [
            21.584199905395508,
            15.462400436401367,
            17.887699127197266
          ]
        },
        {
          "atom_index": 26798,
          "name": "C8",
          "element": "C",
          "coord": [
            21.647600173950195,
            15.513299942016602,
            17.777700424194336
          ]
        },
        {
          "atom_index": 26799,
          "name": "N7",
          "element": "N",
          "coord": [
            21.765499114990234,
            15.461000442504883,
            17.756099700927734
          ]
        },
        {
          "atom_index": 26800,
          "name": "C5",
          "element": "C",
          "coord": [
            21.779699325561523,
            15.369000434875488,
            17.85849952697754
          ]
        },
        {
          "atom_index": 26801,
          "name": "C6",
          "element": "C",
          "coord": [
            21.88319969177246,
            15.280699729919434,
            17.892099380493164
          ]
        },
        {
          "atom_index": 26802,
          "name": "N6",
          "element": "N",
          "coord": [
            21.9955997467041,
            15.27180004119873,
            17.8218994140625
          ]
        },
        {
          "atom_index": 26803,
          "name": "N1",
          "element": "N",
          "coord": [
            21.868099212646484,
            15.201499938964844,
            18.000499725341797
          ]
        },
        {
          "atom_index": 26804,
          "name": "C2",
          "element": "C",
          "coord": [
            21.754600524902344,
            15.21150016784668,
            18.070899963378906
          ]
        },
        {
          "atom_index": 26805,
          "name": "N3",
          "element": "N",
          "coord": [
            21.649799346923828,
            15.291299819946289,
            18.048999786376953
          ]
        },
        {
          "atom_index": 26806,
          "name": "C4",
          "element": "C",
          "coord": [
            21.668899536132812,
            15.368399620056152,
            17.940500259399414
          ]
        }
      ]
    },
    {
      "id": "A:1248",
      "chain": "A",
      "resseq": 1248,
      "icode": "",
      "resname": "G",
      "hetflag": " ",
      "sasa": 0.0,
      "atoms": [
        {
          "atom_index": 26807,
          "name": "P",
          "element": "P",
          "coord": [
            21.102100372314453,
            15.677200317382812,
            18.154800415039062
          ]
        },
        {
          "atom_index": 26808,
          "name": "OP1",
          "element": "O",
          "coord": [
            20.995800018310547,
            15.57859992980957,
            18.18560028076172
          ]
        },
        {
          "atom_index": 26809,
          "name": "OP2",
          "element": "O",
          "coord": [
            21.06719970703125,
            15.799200057983398,
            18.07819938659668
          ]
        },
        {
          "atom_index": 26810,
          "name": "O5'",
          "element": "O",
          "coord": [
            21.168699264526367,
            15.722700119018555,
            18.292600631713867
          ]
        },
        {
          "atom_index": 26811,
          "name": "C5'",
          "element": "C",
          "coord": [
            21.266399383544922,
            15.826399803161621,
            18.29640007019043
          ]
        },
        {
          "atom_index": 26812,
          "name": "C4'",
          "element": "C",
          "coord": [
            21.312000274658203,
            15.858699798583984,
            18.436500549316406
          ]
        },
        {
          "atom_index": 26813,
          "name": "O4'",
          "element": "O",
          "coord": [
            21.196399688720703,
            15.882200241088867,
            18.52039909362793
          ]
        },
        {
          "atom_index": 26814,
          "name": "C3'",
          "element": "C",
          "coord": [
            21.394699096679688,
            15.751899719238281,
            18.50659942626953
          ]
        },
        {
          "atom_index": 26815,
          "name": "O3'",
          "element": "O",
          "coord": [
            21.491600036621094,
            15.815199851989746,
            18.589399337768555
          ]
        },
        {
          "atom_index": 26816,
          "name": "C2'",
          "element": "C",
          "coord": [
            21.292400360107422,
            15.68239974975586,
            18.595399856567383
          ]
        },
        {
          "atom_index": 26817,
          "name": "O2'",
          "element": "O",
          "coord": [
            21.347200393676758,
            15.623800277709961,
            18.710899353027344
          ]
        },
        {
          "atom_index": 26818,
          "name": "C1'",
          "element": "C",
          "coord": [
            21.2007999420166,
            15.797499656677246,
            18.63290023803711
          ]
        },
        {
          "atom_index": 26819,
          "name": "N9",
          "element": "N",
          "coord": [
            21.063400268554688,
            15.758299827575684,
            18.663000106811523
          ]
        },
        {
          "atom_index": 26820,
          "name": "C8",
          "element": "C",
          "coord": [
            20.954599380493164,
            15.803099632263184,
            18.593700408935547
          ]
        },
        {
          "atom_index": 26821,
          "name": "N7",
          "element": "N",
          "coord": [
            20.842100143432617,
            15.757499694824219,
            18.63920021057129
          ]
        },
        {
          "atom_index": 26822,
          "name": "C5",
          "element": "C",
          "coord": [
            20.878400802612305,
            15.678600311279297,
            18.745899200439453
          ]
        },
        {
          "atom_index": 26823,
          "name": "C6",
          "element": "C",
          "coord": [
            20.79680061340332,
            15.603599548339844,
            18.832799911499023
          ]
        },
        {
          "atom_index": 26824,
          "name": "O6",
          "element": "O",
          "coord": [
            20.6742000579834,
            15.591899871826172,
            18.832799911499023
          ]
        },
        {
          "atom_index": 26825,
          "name": "N1",
          "element": "N",
          "coord": [
            20.872400283813477,
            15.537699699401855,
            18.92729949951172
          ]
        },
        {
          "atom_index": 26826,
          "name": "C2",
          "element": "C",
          "coord": [
            21.008399963378906,
            15.543999671936035,
            18.935699462890625
          ]
        },
        {
          "atom_index": 26827,
          "name": "N2",
          "element": "N",
          "coord": [
            21.06089973449707,
            15.473099708557129,
            19.03499984741211
          ]
        },
        {
          "atom_index": 26828,
          "name": "N3",
          "element": "N",
          "coord": [
            21.08679962158203,
            15.613200187683105,
            18.85569953918457
          ]
        },
        {
          "atom_index": 26829,
          "name": "C4",
          "element": "C",
          "coord": [
            21.01490020751953,
            15.678600311279297,
            18.7632999420166
          ]
        }
      ]
    },
    {
      "id": "A:1249",
      "chain": "A",
      "resseq": 1249,
      "icode": "",
      "resname": "U",
      "hetflag": " ",
      "sasa": 0.0,
      "atoms": [
        {
          "atom_index": 26830,
          "name": "P",
          "element": "P",
          "coord": [
            21.634899139404297,
            15.857600212097168,
            18.530899047851562
          ]
        },
        {
          "atom_index": 26831,
          "name": "OP1",
          "element": "O",
          "coord": [
            21.725299835205078,
            15.872900009155273,
            18.6471004486084
          ]
        },
        {
          "atom_index": 26832,
          "name": "OP2",
          "element": "O",
          "coord": [
            21.62019920349121,
            15.968500137329102,
            18.434099197387695
          ]
        },
        {
          "atom_index": 26833,
          "name": "O5'",
          "element": "O",
          "coord": [
            21.684999465942383,
            15.73069953918457,
            18.44969940185547
          ]
        },
        {
          "atom_index": 26834,
          "name": "C5'",
          "element": "C",
          "coord": [
            21.737300872802734,
            15.618000030517578,
            18.51810073852539
          ]
        },
        {
          "atom_index": 26835,
          "name": "C4'",
          "element": "C",
          "coord": [
            21.884300231933594,
            15.598099708557129,
            18.491600036621094
          ]
        },
        {
          "atom_index": 26836,
          "name": "O4'",
          "element": "O",
          "coord": [
            21.904499053955078,
            15.521599769592285,
            18.370899200439453
          ]
        },
        {
          "atom_index": 26837,
          "name": "C3'",
          "element": "C",
          "coord": [
            21.968799591064453,
            15.722000122070312,
            18.470699310302734
          ]
        },
        {
          "atom_index": 26838,
          "name": "O3'",
          "element": "O",
          "coord": [
            21.99810028076172,
            15.786100387573242,
            18.593399047851562
          ]
        },
        {
          "atom_index": 26839,
          "name": "C2'",
          "element": "C",
          "coord": [
            22.090999603271484,
            15.665800094604492,
            18.39929962158203
          ]
        },
        {
          "atom_index": 26840,
          "name": "O2'",
          "element": "O",
          "coord": [
            22.179500579833984,
            15.605799674987793,
            18.492599487304688
          ]
        },
        {
          "atom_index": 26841,
          "name": "C1'",
          "element": "C",
          "coord": [
            22.02910041809082,
            15.554800033569336,
            18.314199447631836
          ]
        },
        {
          "atom_index": 26842,
          "name": "N1",
          "element": "N",
          "coord": [
            22.007999420166016,
            15.593799591064453,
            18.17329978942871
          ]
        },
        {
          "atom_index": 26843,
          "name": "C2",
          "element": "C",
          "coord": [
            22.115699768066406,
            15.589300155639648,
            18.087299346923828
          ]
        },
        {
          "atom_index": 26844,
          "name": "O2",
          "element": "O",
          "coord": [
            22.22800064086914,
            15.557299613952637,
            18.121299743652344
          ]
        },
        {
          "atom_index": 26845,
          "name": "N3",
          "element": "N",
          "coord": [
            22.08769989013672,
            15.62440013885498,
            17.95829963684082
          ]
        },
        {
          "atom_index": 26846,
          "name": "C4",
          "element": "C",
          "coord": [
            21.965599060058594,
            15.66189956665039,
            17.908000946044922
          ]
        },
        {
          "atom_index": 26847,
          "name": "O4",
          "element": "O",
          "coord": [
            21.956499099731445,
            15.690899848937988,
            17.789199829101562
          ]
        },
        {
          "atom_index": 26848,
          "name": "C5",
          "element": "C",
          "coord": [
            21.85919952392578,
            15.663700103759766,
            18.002899169921875
          ]
        },
        {
          "atom_index": 26849,
          "name": "C6",
          "element": "C",
          "coord": [
            21.883399963378906,
            15.629400253295898,
            18.129100799560547
          ]
        }
      ]
    },
    {
      "id": "A:1250",
      "chain": "A",
      "resseq": 1250,
      "icode": "",
      "resname": "G",
      "hetflag": " ",
      "sasa": 0.0,
      "atoms": [
        {
          "atom_index": 26850,
          "name": "P",
          "element": "P",
          "coord": [
            22.09830093383789,
            15.911299705505371,
            18.602100372314453
          ]
        },
        {
          "atom_index": 26851,
          "name": "OP1",
          "element": "O",
          "coord": [
            22.047500610351562,
            15.991000175476074,
            18.715999603271484
          ]
        },
        {
          "atom_index": 26852,
          "name": "OP2",
          "element": "O",
          "coord": [
            22.114700317382812,
            15.981100082397461,
            18.47209930419922
          ]
        },
        {
          "atom_index": 26853,
          "name": "O5'",
          "element": "O",
          "coord": [
            22.236000061035156,
            15.844599723815918,
            18.646400451660156
          ]
        },
        {
          "atom_index": 26854,
          "name": "C5'",
          "element": "C",
          "coord": [
            22.245500564575195,
            15.777600288391113,
            18.771499633789062
          ]
        },
        {
          "atom_index": 26855,
          "name": "C4'",
          "element": "C",
          "coord": [
            22.357799530029297,
            15.677499771118164,
            18.77389907836914
          ]
        },
        {
          "atom_index": 26856,
          "name": "O4'",
          "element": "O",
          "coord": [
            22.37380027770996,
            15.621399879455566,
            18.64109992980957
          ]
        },
        {
          "atom_index": 26857,
          "name": "C3'",
          "element": "C",
          "coord": [
            22.494800567626953,
            15.731399536132812,
            18.814599990844727
          ]
        },
        {
          "atom_index": 26858,
          "name": "O3'",
          "element": "O",
          "coord": [
            22.563100814819336,
            15.631099700927734,
            18.88909912109375
          ]
        },
        {
          "atom_index": 26859,
          "name": "C2'",
          "element": "C",
          "coord": [
            22.564800262451172,
            15.750399589538574,
            18.680599212646484
          ]
        },
        {
          "atom_index": 26860,
          "name": "O2'",
          "element": "O",
          "coord": [
            22.705400466918945,
            15.744000434875488,
            18.687599182128906
          ]
        },
        {
          "atom_index": 26861,
          "name": "C1'",
          "element": "C",
          "coord": [
            22.50819969177246,
            15.634300231933594,
            18.600200653076172
          ]
        },
        {
          "atom_index": 26862,
          "name": "N9",
          "element": "N",
          "coord": [
            22.510000228881836,
            15.652799606323242,
            18.45479965209961
          ]
        },
        {
          "atom_index": 26863,
          "name": "C8",
          "element": "C",
          "coord": [
            22.43470001220703,
            15.740799903869629,
            18.38159942626953
          ]
        },
        {
          "atom_index": 26864,
          "name": "N7",
          "element": "N",
          "coord": [
            22.455699920654297,
            15.732799530029297,
            18.253299713134766
          ]
        },
        {
          "atom_index": 26865,
          "name": "C5",
          "element": "C",
          "coord": [
            22.55069923400879,
            15.633199691772461,
            18.240699768066406
          ]
        },
        {
          "atom_index": 26866,
          "name": "C6",
          "element": "C",
          "coord": [
            22.61240005493164,
            15.580599784851074,
            18.125200271606445
          ]
        },
        {
          "atom_index": 26867,
          "name": "O6",
          "element": "O",
          "coord": [
            22.59510040283203,
            15.613800048828125,
            18.007999420166016
          ]
        },
        {
          "atom_index": 26868,
          "name": "N1",
          "element": "N",
          "coord": [
            22.703399658203125,
            15.481100082397461,
            18.156200408935547
          ]
        },
        {
          "atom_index": 26869,
          "name": "C2",
          "element": "C",
          "coord": [
            22.730499267578125,
            15.436800003051758,
            18.28260040283203
          ]
        },
        {
          "atom_index": 26870,
          "name": "N2",
          "element": "N",
          "coord": [
            22.82159996032715,
            15.339300155639648,
            18.291799545288086
          ]
        },
        {
          "atom_index": 26871,
          "name": "N3",
          "element": "N",
          "coord": [
            22.673500061035156,
            15.484600067138672,
            18.391700744628906
          ]
        },
        {
          "atom_index": 26872,
          "name": "C4",
          "element": "C",
          "coord": [
            22.584800720214844,
            15.582099914550781,
            18.36359977722168
          ]
        }
      ]
    },
    {
      "id": "A:1251",
      "chain": "A",
      "resseq": 1251,
      "icode": "",
      "resname": "C",
      "hetflag": " ",
      "sasa": 0.0,
      "atoms": [
        {
          "atom_index": 26873,
          "name": "P",
          "element": "P",
          "coord": [
            22.671300888061523,
            15.669500350952148,
            19.001399993896484
          ]
        },
        {
          "atom_index": 26874,
          "name": "OP1",
          "element": "O",
          "coord": [
            22.805099487304688,
            15.63029956817627,
            18.95199966430664
          ]
        },
        {
          "atom_index": 26875,
          "name": "OP2",
          "element": "O",
          "coord": [
            22.621700286865234,
            15.618900299072266,
            19.131399154663086
          ]
        },
        {
          "atom_index": 26876,
          "name": "O5'",
          "element": "O",
          "coord": [
            22.67169952392578,
            15.828300476074219,
            19.005399703979492
          ]
        },
        {
          "atom_index": 26877,
          "name": "C5'",
          "element": "C",
          "coord": [
            22.79400062561035,
            15.900400161743164,
            18.990800857543945
          ]
        },
        {
          "atom_index": 26878,
          "name": "C4'",
          "element": "C",
          "coord": [
            22.814800262451172,
            16.004499435424805,
            19.099000930786133
          ]
        },
        {
          "atom_index": 26879,
          "name": "O4'",
          "element": "O",
          "coord": [
            22.70159912109375,
            16.095600128173828,
            19.102800369262695
          ]
        },
        {
          "atom_index": 26880,
          "name": "C3'",
          "element": "C",
          "coord": [
            22.83060073852539,
            15.950599670410156,
            19.2406005859375
          ]
        },
        {
          "atom_index": 26881,
          "name": "O3'",
          "element": "O",
          "coord": [
            22.921199798583984,
            16.033700942993164,
            19.311599731445312
          ]
        },
        {
          "atom_index": 26882,
          "name": "C2'",
          "element": "C",
          "coord": [
            22.691200256347656,
            15.968000411987305,
            19.299100875854492
          ]
        },
        {
          "atom_index": 26883,
          "name": "O2'",
          "element": "O",
          "coord": [
            22.687599182128906,
            15.976699829101562,
            19.439800262451172
          ]
        },
        {
          "atom_index": 26884,
          "name": "C1'",
          "element": "C",
          "coord": [
            22.6466007232666,
            16.097700119018555,
            19.232900619506836
          ]
        },
        {
          "atom_index": 26885,
          "name": "N1",
          "element": "N",
          "coord": [
            22.501300811767578,
            16.110000610351562,
            19.219200134277344
          ]
        },
        {
          "atom_index": 26886,
          "name": "C2",
          "element": "C",
          "coord": [
            22.43899917602539,
            16.221900939941406,
            19.271699905395508
          ]
        },
        {
          "atom_index": 26887,
          "name": "O2",
          "element": "O",
          "coord": [
            22.50830078125,
            16.308300018310547,
            19.32550048828125
          ]
        },
        {
          "atom_index": 26888,
          "name": "N3",
          "element": "N",
          "coord": [
            22.30590057373047,
            16.235700607299805,
            19.257400512695312
          ]
        },
        {
          "atom_index": 26889,
          "name": "C4",
          "element": "C",
          "coord": [
            22.23509979248047,
            16.140899658203125,
            19.197399139404297
          ]
        },
        {
          "atom_index": 26890,
          "name": "N4",
          "element": "N",
          "coord": [
            22.103700637817383,
            16.158300399780273,
            19.18720054626465
          ]
        },
        {
          "atom_index": 26891,
          "name": "C5",
          "element": "C",
          "coord": [
            22.296199798583984,
            16.024700164794922,
            19.14389991760254
          ]
        },
        {
          "atom_index": 26892,
          "name": "C6",
          "element": "C",
          "coord": [
            22.428499221801758,
            16.01300048828125,
            19.15760040283203
          ]
        }
      ]
    },
    {
      "id": "A:1252",
      "chain": "A",
      "resseq": 1252,
      "icode": "",
      "resname": "G",
      "hetflag": " ",
      "sasa": 0.0,
      "atoms": [
        {
          "atom_index": 26893,
          "name": "P",
          "element": "P",
          "coord": [
            23.049699783325195,
            15.969499588012695,
            19.38249969482422
          ]
        },
        {
          "atom_index": 26894,
          "name": "OP1",
          "element": "O",
          "coord": [
            23.165700912475586,
            15.99269962310791,
            19.292999267578125
          ]
        },
        {
          "atom_index": 26895,
          "name": "OP2",
          "element": "O",
          "coord": [
            23.015199661254883,
            15.83080005645752,
            19.42300033569336
          ]
        },
        {
          "atom_index": 26896,
          "name": "O5'",
          "element": "O",
          "coord": [
            23.06879997253418,
            16.05739974975586,
            19.513999938964844
          ]
        },
        {
          "atom_index": 26897,
          "name": "C5'",
          "element": "C",
          "coord": [
            22.965299606323242,
            16.067399978637695,
            19.611499786376953
          ]
        },
        {
          "atom_index": 26898,
          "name": "C4'",
          "element": "C",
          "coord": [
            22.961599349975586,
            16.20359992980957,
            19.676599502563477
          ]
        },
        {
          "atom_index": 26899,
          "name": "O4'",
          "element": "O",
          "coord": [
            23.097299575805664,
            16.25349998474121,
            19.690000534057617
          ]
        },
        {
          "atom_index": 26900,
          "name": "C3'",
          "element": "C",
          "coord": [
            22.885099411010742,
            16.310300827026367,
            19.599599838256836
          ]
        },
        {
          "atom_index": 26901,
          "name": "O3'",
          "element": "O",
          "coord": [
            22.829200744628906,
            16.40290069580078,
            19.69230079650879
          ]
        },
        {
          "atom_index": 26902,
          "name": "C2'",
          "element": "C",
          "coord": [
            22.99570083618164,
            16.37809944152832,
            19.520000457763672
          ]
        },
        {
          "atom_index": 26903,
          "name": "O2'",
          "element": "O",
          "coord": [
            22.96649932861328,
            16.50909996032715,
            19.476999282836914
          ]
        },
        {
          "atom_index": 26904,
          "name": "C1'",
          "element": "C",
          "coord": [
            23.110700607299805,
            16.37529945373535,
            19.619600296020508
          ]
        },
        {
          "atom_index": 26905,
          "name": "N9",
          "element": "N",
          "coord": [
            23.24250030517578,
            16.37470054626465,
            19.557199478149414
          ]
        },
        {
          "atom_index": 26906,
          "name": "C8",
          "element": "C",
          "coord": [
            23.27239990234375,
            16.357999801635742,
            19.424999237060547
          ]
        },
        {
          "atom_index": 26907,
          "name": "N7",
          "element": "N",
          "coord": [
            23.400400161743164,
            16.361299514770508,
            19.400999069213867
          ]
        },
        {
          "atom_index": 26908,
          "name": "C5",
          "element": "C",
          "coord": [
            23.45800018310547,
            16.381200790405273,
            19.525100708007812
          ]
        },
        {
          "atom_index": 26909,
          "name": "C6",
          "element": "C",
          "coord": [
            23.5935001373291,
            16.392900466918945,
            19.562700271606445
          ]
        },
        {
          "atom_index": 26910,
          "name": "O6",
          "element": "O",
          "coord": [
            23.694400787353516,
            16.388700485229492,
            19.492399215698242
          ]
        },
        {
          "atom_index": 26911,
          "name": "N1",
          "element": "N",
          "coord": [
            23.606399536132812,
            16.411300659179688,
            19.69879913330078
          ]
        },
        {
          "atom_index": 26912,
          "name": "C2",
          "element": "C",
          "coord": [
            23.50200080871582,
            16.417999267578125,
            19.78700065612793
          ]
        },
        {
          "atom_index": 26913,
          "name": "N2",
          "element": "N",
          "coord": [
            23.534099578857422,
            16.436500549316406,
            19.91550064086914
          ]
        },
        {
          "atom_index": 26914,
          "name": "N3",
          "element": "N",
          "coord": [
            23.37529945373535,
            16.40730094909668,
            19.753599166870117
          ]
        },
        {
          "atom_index": 26915,
          "name": "C4",
          "element": "C",
          "coord": [
            23.361400604248047,
            16.389299392700195,
            19.62190055847168
          ]
        }
      ]
    },
    {
      "id": "A:1253",
      "chain": "A",
      "resseq": 1253,
      "icode": "",
      "resname": "A",
      "hetflag": " ",
      "sasa": 0.0,
      "atoms": [
        {
          "atom_index": 26916,
          "name": "P",
          "element": "P",
          "coord": [
            22.6697998046875,
            16.416500091552734,
            19.708799362182617
          ]
        },
        {
          "atom_index": 26917,
          "name": "OP1",
          "element": "O",
          "coord": [
            22.63610076904297,
            16.372400283813477,
            19.84600067138672
          ]
        },
        {
          "atom_index": 26918,
          "name": "OP2",
          "element": "O",
          "coord": [
            22.603900909423828,
            16.353099822998047,
            19.59320068359375
          ]
        },
        {
          "atom_index": 26919,
          "name": "O5'",
          "element": "O",
          "coord": [
            22.63960075378418,
            16.572799682617188,
            19.70039939880371
          ]
        },
        {
          "atom_index": 26920,
          "name": "C5'",
          "element": "C",
          "coord": [
            22.718799591064453,
            16.66080093383789,
            19.621000289916992
          ]
        },
        {
          "atom_index": 26921,
          "name": "C4'",
          "element": "C",
          "coord": [
            22.829500198364258,
            16.723400115966797,
            19.702800750732422
          ]
        },
        {
          "atom_index": 26922,
          "name": "O4'",
          "element": "O",
          "coord": [
            22.957599639892578,
            16.69099998474121,
            19.64310073852539
          ]
        },
        {
          "atom_index": 26923,
          "name": "C3'",
          "element": "C",
          "coord": [
            22.82550048828125,
            16.87459945678711,
            19.718700408935547
          ]
        },
        {
          "atom_index": 26924,
          "name": "O3'",
          "element": "O",
          "coord": [
            22.859500885009766,
            16.908700942993164,
            19.85300064086914
          ]
        },
        {
          "atom_index": 26925,
          "name": "C2'",
          "element": "C",
          "coord": [
            22.933500289916992,
            16.923200607299805,
            19.622299194335938
          ]
        },
        {
          "atom_index": 26926,
          "name": "O2'",
          "element": "O",
          "coord": [
            22.99449920654297,
            17.04439926147461,
            19.66029930114746
          ]
        },
        {
          "atom_index": 26927,
          "name": "C1'",
          "element": "C",
          "coord": [
            23.03339958190918,
            16.80820083618164,
            19.624099731445312
          ]
        },
        {
          "atom_index": 26928,
          "name": "N9",
          "element": "N",
          "coord": [
            23.105600357055664,
            16.792299270629883,
            19.497900009155273
          ]
        },
        {
          "atom_index": 26929,
          "name": "C8",
          "element": "C",
          "coord": [
            23.050800323486328,
            16.791900634765625,
            19.372600555419922
          ]
        },
        {
          "atom_index": 26930,
          "name": "N7",
          "element": "N",
          "coord": [
            23.137300491333008,
            16.775100708007812,
            19.27630043029785
          ]
        },
        {
          "atom_index": 26931,
          "name": "C5",
          "element": "C",
          "coord": [
            23.256999969482422,
            16.7632999420166,
            19.343700408935547
          ]
        },
        {
          "atom_index": 26932,
          "name": "C6",
          "element": "C",
          "coord": [
            23.38759994506836,
            16.74410057067871,
            19.298999786376953
          ]
        },
        {
          "atom_index": 26933,
          "name": "N6",
          "element": "N",
          "coord": [
            23.417400360107422,
            16.73240089416504,
            19.16990089416504
          ]
        },
        {
          "atom_index": 26934,
          "name": "N1",
          "element": "N",
          "coord": [
            23.486600875854492,
            16.736400604248047,
            19.390199661254883
          ]
        },
        {
          "atom_index": 26935,
          "name": "C2",
          "element": "C",
          "coord": [
            23.45479965209961,
            16.747100830078125,
            19.519100189208984
          ]
        },
        {
          "atom_index": 26936,
          "name": "N3",
          "element": "N",
          "coord": [
            23.335100173950195,
            16.76569938659668,
            19.573400497436523
          ]
        },
        {
          "atom_index": 26937,
          "name": "C4",
          "element": "C",
          "coord": [
            23.23979949951172,
            16.773000717163086,
            19.479700088500977
          ]
        }
      ]
    },
    {
      "id": "A:1254",
      "chain": "A",
      "resseq": 1254,
      "icode": "",
      "resname": "A",
      "hetflag": " ",
      "sasa": 0.0,
      "atoms": [
        {
          "atom_index": 26938,
          "name": "P",
          "element": "P",
          "coord": [
            22.742900848388672,
            16.92919921875,
            19.962200164794922
          ]
        },
        {
          "atom_index": 26939,
          "name": "OP1",
          "element": "O",
          "coord": [
            22.79800033569336,
            17.0093994140625,
            20.073400497436523
          ]
        },
        {
          "atom_index": 26940,
          "name": "OP2",
          "element": "O",
          "coord": [
            22.680400848388672,
            16.7987003326416,
            19.993600845336914
          ]
        },
        {
          "atom_index": 26941,
          "name": "O5'",
          "element": "O",
          "coord": [
            22.635499954223633,
            17.019899368286133,
            19.887500762939453
          ]
        },
        {
          "atom_index": 26942,
          "name": "C5'",
          "element": "C",
          "coord": [
            22.65690040588379,
            17.15959930419922,
            19.87579917907715
          ]
        },
        {
          "atom_index": 26943,
          "name": "C4'",
          "element": "C",
          "coord": [
            22.558799743652344,
            17.22610092163086,
            19.78260040283203
          ]
        },
        {
          "atom_index": 26944,
          "name": "O4'",
          "element": "O",
          "coord": [
            22.52359962463379,
            17.13960075378418,
            19.671899795532227
          ]
        },
        {
          "atom_index": 26945,
          "name": "C3'",
          "element": "C",
          "coord": [
            22.42490005493164,
            17.264699935913086,
            19.841699600219727
          ]
        },
        {
          "atom_index": 26946,
          "name": "O3'",
          "element": "O",
          "coord": [
            22.43280029296875,
            17.381500244140625,
            19.921199798583984
          ]
        },
        {
          "atom_index": 26947,
          "name": "C2'",
          "element": "C",
          "coord": [
            22.338600158691406,
            17.282400131225586,
            19.71769905090332
          ]
        },
        {
          "atom_index": 26948,
          "name": "O2'",
          "element": "O",
          "coord": [
            22.361299514770508,
            17.409799575805664,
            19.659700393676758
          ]
        },
        {
          "atom_index": 26949,
          "name": "C1'",
          "element": "C",
          "coord": [
            22.39550018310547,
            17.174999237060547,
            19.624000549316406
          ]
        },
        {
          "atom_index": 26950,
          "name": "N9",
          "element": "N",
          "coord": [
            22.309799194335938,
            17.055400848388672,
            19.618000030517578
          ]
        },
        {
          "atom_index": 26951,
          "name": "C8",
          "element": "C",
          "coord": [
            22.33530044555664,
            16.930500030517578,
            19.667400360107422
          ]
        },
        {
          "atom_index": 26952,
          "name": "N7",
          "element": "N",
          "coord": [
            22.23780059814453,
            16.845300674438477,
            19.646499633789062
          ]
        },
        {
          "atom_index": 26953,
          "name": "C5",
          "element": "C",
          "coord": [
            22.142099380493164,
            16.918899536132812,
            19.578899383544922
          ]
        },
        {
          "atom_index": 26954,
          "name": "C6",
          "element": "C",
          "coord": [
            22.014999389648438,
            16.887699127197266,
            19.528799057006836
          ]
        },
        {
          "atom_index": 26955,
          "name": "N6",
          "element": "N",
          "coord": [
            21.958999633789062,
            16.76810073852539,
            19.538000106811523
          ]
        },
        {
          "atom_index": 26956,
          "name": "N1",
          "element": "N",
          "coord": [
            21.944299697875977,
            16.983299255371094,
            19.466899871826172
          ]
        },
        {
          "atom_index": 26957,
          "name": "C2",
          "element": "C",
          "coord": [
            21.999099731445312,
            17.10409927368164,
            19.456199645996094
          ]
        },
        {
          "atom_index": 26958,
          "name": "N3",
          "element": "N",
          "coord": [
            22.117399215698242,
            17.146299362182617,
            19.499500274658203
          ]
        },
        {
          "atom_index": 26959,
          "name": "C4",
          "element": "C",
          "coord": [
            22.185100555419922,
            17.048200607299805,
            19.56060028076172
          ]
        }
      ]
    },
    {
      "id": "A:1255",
      "chain": "A",
      "resseq": 1255,
      "icode": "",
      "resname": "U",
      "hetflag": " ",
      "sasa": 0.0,
      "atoms": [
        {
          "atom_index": 26960,
          "name": "P",
          "element": "P",
          "coord": [
            22.3346004486084,
            17.400699615478516,
            20.04640007019043
          ]
        },
        {
          "atom_index": 26961,
          "name": "OP1",
          "element": "O",
          "coord": [
            22.2549991607666,
            17.277999877929688,
            20.061399459838867
          ]
        },
        {
          "atom_index": 26962,
          "name": "OP2",
          "element": "O",
          "coord": [
            22.263900756835938,
            17.52989959716797,
            20.031600952148438
          ]
        },
        {
          "atom_index": 26963,
          "name": "O5'",
          "element": "O",
          "coord": [
            22.432300567626953,
            17.41010093688965,
            20.17140007019043
          ]
        },
        {
          "atom_index": 26964,
          "name": "C5'",
          "element": "C",
          "coord": [
            22.522199630737305,
            17.305099487304688,
            20.202899932861328
          ]
        },
        {
          "atom_index": 26965,
          "name": "C4'",
          "element": "C",
          "coord": [
            22.558900833129883,
            17.308500289916992,
            20.348499298095703
          ]
        },
        {
          "atom_index": 26966,
          "name": "O4'",
          "element": "O",
          "coord": [
            22.584299087524414,
            17.44580078125,
            20.386999130249023
          ]
        },
        {
          "atom_index": 26967,
          "name": "C3'",
          "element": "C",
          "coord": [
            22.450599670410156,
            17.259899139404297,
            20.443700790405273
          ]
        },
        {
          "atom_index": 26968,
          "name": "O3'",
          "element": "O",
          "coord": [
            22.458900451660156,
            17.11910057067871,
            20.46299934387207
          ]
        },
        {
          "atom_index": 26969,
          "name": "C2'",
          "element": "C",
          "coord": [
            22.477399826049805,
            17.33970069885254,
            20.57069969177246
          ]
        },
        {
          "atom_index": 26970,
          "name": "O2'",
          "element": "O",
          "coord": [
            22.579500198364258,
            17.277599334716797,
            20.64699935913086
          ]
        },
        {
          "atom_index": 26971,
          "name": "C1'",
          "element": "C",
          "coord": [
            22.533199310302734,
            17.471200942993164,
            20.51569938659668
          ]
        },
        {
          "atom_index": 26972,
          "name": "N1",
          "element": "N",
          "coord": [
            22.435199737548828,
            17.584199905395508,
            20.507299423217773
          ]
        },
        {
          "atom_index": 26973,
          "name": "C2",
          "element": "C",
          "coord": [
            22.36750030517578,
            17.636699676513672,
            20.616899490356445
          ]
        },
        {
          "atom_index": 26974,
          "name": "O2",
          "element": "O",
          "coord": [
            22.374099731445312,
            17.596500396728516,
            20.731599807739258
          ]
        },
        {
          "atom_index": 26975,
          "name": "N3",
          "element": "N",
          "coord": [
            22.284500122070312,
            17.74169921875,
            20.589000701904297
          ]
        },
        {
          "atom_index": 26976,
          "name": "C4",
          "element": "C",
          "coord": [
            22.262100219726562,
            17.802400588989258,
            20.468599319458008
          ]
        },
        {
          "atom_index": 26977,
          "name": "O4",
          "element": "O",
          "coord": [
            22.183799743652344,
            17.896099090576172,
            20.46179962158203
          ]
        },
        {
          "atom_index": 26978,
          "name": "C5",
          "element": "C",
          "coord": [
            22.335500717163086,
            17.747299194335938,
            20.361299514770508
          ]
        },
        {
          "atom_index": 26979,
          "name": "C6",
          "element": "C",
          "coord": [
            22.416900634765625,
            17.644800186157227,
            20.38520050048828
          ]
        }
      ]
    },
    {
      "id": "A:1256",
      "chain": "A",
      "resseq": 1256,
      "icode": "",
      "resname": "G",
      "hetflag": " ",
      "sasa": 0.0,
      "atoms": [
        {
          "atom_index": 26980,
          "name": "P",
          "element": "P",
          "coord": [
            22.336700439453125,
            17.031299591064453,
            20.52120018005371
          ]
        },
        {
          "atom_index": 26981,
          "name": "OP1",
          "element": "O",
          "coord": [
            22.287900924682617,
            17.0841007232666,
            20.650400161743164
          ]
        },
        {
          "atom_index": 26982,
          "name": "OP2",
          "element": "O",
          "coord": [
            22.37929916381836,
            16.88990020751953,
            20.51289939880371
          ]
        },
        {
          "atom_index": 26983,
          "name": "O5'",
          "element": "O",
          "coord": [
            22.222200393676758,
            17.04490089416504,
            20.412500381469727
          ]
        },
        {
          "atom_index": 26984,
          "name": "C5'",
          "element": "C",
          "coord": [
            22.242300033569336,
            16.991600036621094,
            20.283300399780273
          ]
        },
        {
          "atom_index": 26985,
          "name": "C4'",
          "element": "C",
          "coord": [
            22.12150001525879,
            17.00790023803711,
            20.19529914855957
          ]
        },
        {
          "atom_index": 26986,
          "name": "O4'",
          "element": "O",
          "coord": [
            22.166500091552734,
            17.003400802612305,
            20.057199478149414
          ]
        },
        {
          "atom_index": 26987,
          "name": "C3'",
          "element": "C",
          "coord": [
            22.017499923706055,
            16.897300720214844,
            20.206499099731445
          ]
        },
        {
          "atom_index": 26988,
          "name": "O3'",
          "element": "O",
          "coord": [
            21.918399810791016,
            16.925100326538086,
            20.303699493408203
          ]
        },
        {
          "atom_index": 26989,
          "name": "C2'",
          "element": "C",
          "coord": [
            21.96179962158203,
            16.888599395751953,
            20.065500259399414
          ]
        },
        {
          "atom_index": 26990,
          "name": "O2'",
          "element": "O",
          "coord": [
            21.86989974975586,
            16.993900299072266,
            20.042499542236328
          ]
        },
        {
          "atom_index": 26991,
          "name": "C1'",
          "element": "C",
          "coord": [
            22.086599349975586,
            16.9158992767334,
            19.982799530029297
          ]
        },
        {
          "atom_index": 26992,
          "name": "N9",
          "element": "N",
          "coord": [
            22.168100357055664,
            16.79490089416504,
            19.961200714111328
          ]
        },
        {
          "atom_index": 26993,
          "name": "C8",
          "element": "C",
          "coord": [
            22.29949951171875,
            16.781999588012695,
            19.999900817871094
          ]
        },
        {
          "atom_index": 26994,
          "name": "N7",
          "element": "N",
          "coord": [
            22.35219955444336,
            16.666900634765625,
            19.971399307250977
          ]
        },
        {
          "atom_index": 26995,
          "name": "C5",
          "element": "C",
          "coord": [
            22.249399185180664,
            16.599700927734375,
            19.90880012512207
          ]
        },
        {
          "atom_index": 26996,
          "name": "C6",
          "element": "C",
          "coord": [
            22.248699188232422,
            16.470300674438477,
            19.855600357055664
          ]
        },
        {
          "atom_index": 26997,
          "name": "O6",
          "element": "O",
          "coord": [
            22.342100143432617,
            16.389999389648438,
            19.85420036315918
          ]
        },
        {
          "atom_index": 26998,
          "name": "N1",
          "element": "N",
          "coord": [
            22.125099182128906,
            16.43869972229004,
            19.800600051879883
          ]
        },
        {
          "atom_index": 26999,
          "name": "C2",
          "element": "C",
          "coord": [
            22.016799926757812,
            16.52239990234375,
            19.795000076293945
          ]
        },
        {
          "atom_index": 27000,
          "name": "N2",
          "element": "N",
          "coord": [
            21.90530014038086,
            16.47369956970215,
            19.739500045776367
          ]
        },
        {
          "atom_index": 27001,
          "name": "N3",
          "element": "N",
          "coord": [
            22.01609992980957,
            16.64310073852539,
            19.846399307250977
          ]
        },
        {
          "atom_index": 27002,
          "name": "C4",
          "element": "C",
          "coord": [
            22.135099411010742,
            16.675899505615234,
            19.900699615478516
          ]
        }
      ]
    },
    {
      "id": "A:1257",
      "chain": "A",
      "resseq": 1257,
      "icode": "",
      "resname": "C",
      "hetflag": " ",
      "sasa": 0.0,
      "atoms": [
        {
          "atom_index": 27003,
          "name": "P",
          "element": "P",
          "coord": [
            21.924100875854492,
            16.8572998046875,
            20.449100494384766
          ]
        },
        {
          "atom_index": 27004,
          "name": "OP1",
          "element": "O",
          "coord": [
            21.867799758911133,
            16.954700469970703,
            20.54490089416504
          ]
        },
        {
          "atom_index": 27005,
          "name": "OP2",
          "element": "O",
          "coord": [
            22.059099197387695,
            16.801000595092773,
            20.47209930419922
          ]
        },
        {
          "atom_index": 27006,
          "name": "O5'",
          "element": "O",
          "coord": [
            21.819799423217773,
            16.737600326538086,
            20.44070053100586
          ]
        },
        {
          "atom_index": 27007,
          "name": "C5'",
          "element": "C",
          "coord": [
            21.680099487304688,
            16.76259994506836,
            20.434200286865234
          ]
        },
        {
          "atom_index": 27008,
          "name": "C4'",
          "element": "C",
          "coord": [
            21.610000610351562,
            16.655099868774414,
            20.35580062866211
          ]
        },
        {
          "atom_index": 27009,
          "name": "O4'",
          "element": "O",
          "coord": [
            21.686599731445312,
            16.630800247192383,
            20.235599517822266
          ]
        },
        {
          "atom_index": 27010,
          "name": "C3'",
          "element": "C",
          "coord": [
            21.601299285888672,
            16.519399642944336,
            20.423500061035156
          ]
        },
        {
          "atom_index": 27011,
          "name": "O3'",
          "element": "O",
          "coord": [
            21.489900588989258,
            16.50790023803711,
            20.509700775146484
          ]
        },
        {
          "atom_index": 27012,
          "name": "C2'",
          "element": "C",
          "coord": [
            21.598800659179688,
            16.422100067138672,
            20.30620002746582
          ]
        },
        {
          "atom_index": 27013,
          "name": "O2'",
          "element": "O",
          "coord": [
            21.46769905090332,
            16.413299560546875,
            20.25349998474121
          ]
        },
        {
          "atom_index": 27014,
          "name": "C1'",
          "element": "C",
          "coord": [
            21.68549919128418,
            16.494300842285156,
            20.202999114990234
          ]
        },
        {
          "atom_index": 27015,
          "name": "N1",
          "element": "N",
          "coord": [
            21.826200485229492,
            16.446699142456055,
            20.195100784301758
          ]
        },
        {
          "atom_index": 27016,
          "name": "C2",
          "element": "C",
          "coord": [
            21.87070083618164,
            16.407100677490234,
            20.069900512695312
          ]
        },
        {
          "atom_index": 27017,
          "name": "O2",
          "element": "O",
          "coord": [
            21.79129981994629,
            16.411800384521484,
            19.975099563598633
          ]
        },
        {
          "atom_index": 27018,
          "name": "N3",
          "element": "N",
          "coord": [
            21.997600555419922,
            16.364200592041016,
            20.055099487304688
          ]
        },
        {
          "atom_index": 27019,
          "name": "C4",
          "element": "C",
          "coord": [
            22.081600189208984,
            16.36090087890625,
            20.15690040588379
          ]
        },
        {
          "atom_index": 27020,
          "name": "N4",
          "element": "N",
          "coord": [
            22.205699920654297,
            16.31800079345703,
            20.13599967956543
          ]
        },
        {
          "atom_index": 27021,
          "name": "C5",
          "element": "C",
          "coord": [
            22.040800094604492,
            16.400999069213867,
            20.285900115966797
          ]
        },
        {
          "atom_index": 27022,
          "name": "C6",
          "element": "C",
          "coord": [
            21.915000915527344,
            16.442899703979492,
            20.298999786376953
          ]
        }
      ]
    },
    {
      "id": "A:1258",
      "chain": "A",
      "resseq": 1258,
      "icode": "",
      "resname": "U",
      "hetflag": " ",
      "sasa": 0.0,
      "atoms": [
        {
          "atom_index": 27023,
          "name": "P",
          "element": "P",
          "coord": [
            21.51180076599121,
            16.51110076904297,
            20.668399810791016
          ]
        },
        {
          "atom_index": 27024,
          "name": "OP1",
          "element": "O",
          "coord": [
            21.394399642944336,
            16.577800750732422,
            20.729000091552734
          ]
        },
        {
          "atom_index": 27025,
          "name": "OP2",
          "element": "O",
          "coord": [
            21.64889907836914,
            16.561100006103516,
            20.69379997253418
          ]
        },
        {
          "atom_index": 27026,
          "name": "O5'",
          "element": "O",
          "coord": [
            21.50979995727539,
            16.358200073242188,
            20.712200164794922
          ]
        },
        {
          "atom_index": 27027,
          "name": "C5'",
          "element": "C",
          "coord": [
            21.387800216674805,
            16.286800384521484,
            20.725299835205078
          ]
        },
        {
          "atom_index": 27028,
          "name": "C4'",
          "element": "C",
          "coord": [
            21.404399871826172,
            16.142900466918945,
            20.683900833129883
          ]
        },
        {
          "atom_index": 27029,
          "name": "O4'",
          "element": "O",
          "coord": [
            21.4778995513916,
            16.137800216674805,
            20.55929946899414
          ]
        },
        {
          "atom_index": 27030,
          "name": "C3'",
          "element": "C",
          "coord": [
            21.485300064086914,
            16.05500030517578,
            20.777700424194336
          ]
        },
        {
          "atom_index": 27031,
          "name": "O3'",
          "element": "O",
          "coord": [
            21.409299850463867,
            16.005699157714844,
            20.88640022277832
          ]
        },
        {
          "atom_index": 27032,
          "name": "C2'",
          "element": "C",
          "coord": [
            21.53619956970215,
            15.944999694824219,
            20.685400009155273
          ]
        },
        {
          "atom_index": 27033,
          "name": "O2'",
          "element": "O",
          "coord": [
            21.436599731445312,
            15.845600128173828,
            20.66790008544922
          ]
        },
        {
          "atom_index": 27034,
          "name": "C1'",
          "element": "C",
          "coord": [
            21.554100036621094,
            16.019699096679688,
            20.553199768066406
          ]
        },
        {
          "atom_index": 27035,
          "name": "N1",
          "element": "N",
          "coord": [
            21.69540023803711,
            16.052499771118164,
            20.524099349975586
          ]
        },
        {
          "atom_index": 27036,
          "name": "C2",
          "element": "C",
          "coord": [
            21.754600524902344,
            15.974900245666504,
            20.42930030822754
          ]
        },
        {
          "atom_index": 27037,
          "name": "O2",
          "element": "O",
          "coord": [
            21.694799423217773,
            15.88599967956543,
            20.37299919128418
          ]
        },
        {
          "atom_index": 27038,
          "name": "N3",
          "element": "N",
          "coord": [
            21.884899139404297,
            16.0039005279541,
            20.40130043029785
          ]
        },
        {
          "atom_index": 27039,
          "name": "C4",
          "element": "C",
          "coord": [
            21.962499618530273,
            16.101600646972656,
            20.457000732421875
          ]
        },
        {
          "atom_index": 27040,
          "name": "O4",
          "element": "O",
          "coord": [
            22.079099655151367,
            16.114500045776367,
            20.420700073242188
          ]
        },
        {
          "atom_index": 27041,
          "name": "C5",
          "element": "C",
          "coord": [
            21.89430046081543,
            16.179399490356445,
            20.554399490356445
          ]
        },
        {
          "atom_index": 27042,
          "name": "C6",
          "element": "C",
          "coord": [
            21.76689910888672,
            16.152099609375,
            20.584199905395508
          ]
        }
      ]
    },
    {
      "id": "A:1259",
      "chain": "A",
      "resseq": 1259,
      "icode": "",
      "resname": "G",
      "hetflag": " ",
      "sasa": 0.0,
      "atoms": [
        {
          "atom_index": 27043,
          "name": "P",
          "element": "P",
          "coord": [
            21.48080062866211,
            15.973799705505371,
            21.02669906616211
          ]
        },
        {
          "atom_index": 27044,
          "name": "OP1",
          "element": "O",
          "coord": [
            21.37579917907715,
            15.933899879455566,
            21.12339973449707
          ]
        },
        {
          "atom_index": 27045,
          "name": "OP2",
          "element": "O",
          "coord": [
            21.572200775146484,
            16.086299896240234,
            21.058399200439453
          ]
        },
        {
          "atom_index": 27046,
          "name": "O5'",
          "element": "O",
          "coord": [
            21.5718994140625,
            15.846500396728516,
            20.99690055847168
          ]
        },
        {
          "atom_index": 27047,
          "name": "C5'",
          "element": "C",
          "coord": [
            21.517900466918945,
            15.715200424194336,
            20.995100021362305
          ]
        },
        {
          "atom_index": 27048,
          "name": "C4'",
          "element": "C",
          "coord": [
            21.625,
            15.613200187683105,
            20.96660041809082
          ]
        },
        {
          "atom_index": 27049,
          "name": "O4'",
          "element": "O",
          "coord": [
            21.687299728393555,
            15.644499778747559,
            20.840599060058594
          ]
        },
        {
          "atom_index": 27050,
          "name": "C3'",
          "element": "C",
          "coord": [
            21.739999771118164,
            15.60789966583252,
            21.06599998474121
          ]
        },
        {
          "atom_index": 27051,
          "name": "O3'",
          "element": "O",
          "coord": [
            21.711200714111328,
            15.520700454711914,
            21.173900604248047
          ]
        },
        {
          "atom_index": 27052,
          "name": "C2'",
          "element": "C",
          "coord": [
            21.857999801635742,
            15.559200286865234,
            20.982799530029297
          ]
        },
        {
          "atom_index": 27053,
          "name": "O2'",
          "element": "O",
          "coord": [
            21.865299224853516,
            15.417799949645996,
            20.984699249267578
          ]
        },
        {
          "atom_index": 27054,
          "name": "C1'",
          "element": "C",
          "coord": [
            21.821699142456055,
            15.604399681091309,
            20.841800689697266
          ]
        },
        {
          "atom_index": 27055,
          "name": "N9",
          "element": "N",
          "coord": [
            21.904800415039062,
            15.714300155639648,
            20.791500091552734
          ]
        },
        {
          "atom_index": 27056,
          "name": "C8",
          "element": "C",
          "coord": [
            21.86240005493164,
            15.840900421142578,
            20.765600204467773
          ]
        },
        {
          "atom_index": 27057,
          "name": "N7",
          "element": "N",
          "coord": [
            21.956600189208984,
            15.915300369262695,
            20.717899322509766
          ]
        },
        {
          "atom_index": 27058,
          "name": "C5",
          "element": "C",
          "coord": [
            22.066499710083008,
            15.833100318908691,
            20.709999084472656
          ]
        },
        {
          "atom_index": 27059,
          "name": "C6",
          "element": "C",
          "coord": [
            22.19729995727539,
            15.860099792480469,
            20.6658992767334
          ]
        },
        {
          "atom_index": 27060,
          "name": "O6",
          "element": "O",
          "coord": [
            22.242599487304688,
            15.965800285339355,
            20.62220001220703
          ]
        },
        {
          "atom_index": 27061,
          "name": "N1",
          "element": "N",
          "coord": [
            22.279199600219727,
            15.748700141906738,
            20.6737003326416
          ]
        },
        {
          "atom_index": 27062,
          "name": "C2",
          "element": "C",
          "coord": [
            22.238300323486328,
            15.626500129699707,
            20.718799591064453
          ]
        },
        {
          "atom_index": 27063,
          "name": "N2",
          "element": "N",
          "coord": [
            22.3302001953125,
            15.529399871826172,
            20.721399307250977
          ]
        },
        {
          "atom_index": 27064,
          "name": "N3",
          "element": "N",
          "coord": [
            22.116199493408203,
            15.600899696350098,
            20.762100219726562
          ]
        },
        {
          "atom_index": 27065,
          "name": "C4",
          "element": "C",
          "coord": [
            22.035999298095703,
            15.708000183105469,
            20.754499435424805
          ]
        }
      ]
    },
    {
      "id": "A:1260",
      "chain": "A",
      "resseq": 1260,
      "icode": "",
      "resname": "A",
      "hetflag": " ",
      "sasa": 0.0,
      "atoms": [
        {
          "atom_index": 27066,
          "name": "P",
          "element": "P",
          "coord": [
            21.784700393676758,
            15.536199569702148,
            21.31570053100586
          ]
        },
        {
          "atom_index": 27067,
          "name": "OP1",
          "element": "O",
          "coord": [
            21.722999572753906,
            15.436699867248535,
            21.40690040588379
          ]
        },
        {
          "atom_index": 27068,
          "name": "OP2",
          "element": "O",
          "coord": [
            21.786699295043945,
            15.679900169372559,
            21.351600646972656
          ]
        },
        {
          "atom_index": 27069,
          "name": "O5'",
          "element": "O",
          "coord": [
            21.934999465942383,
            15.490699768066406,
            21.290000915527344
          ]
        },
        {
          "atom_index": 27070,
          "name": "C5'",
          "element": "C",
          "coord": [
            21.97879981994629,
            15.360899925231934,
            21.32550048828125
          ]
        },
        {
          "atom_index": 27071,
          "name": "C4'",
          "element": "C",
          "coord": [
            22.115299224853516,
            15.332300186157227,
            21.269399642944336
          ]
        },
        {
          "atom_index": 27072,
          "name": "O4'",
          "element": "O",
          "coord": [
            22.130300521850586,
            15.397000312805176,
            21.141399383544922
          ]
        },
        {
          "atom_index": 27073,
          "name": "C3'",
          "element": "C",
          "coord": [
            22.23189926147461,
            15.383700370788574,
            21.35110092163086
          ]
        },
        {
          "atom_index": 27074,
          "name": "O3'",
          "element": "O",
          "coord": [
            22.265100479125977,
            15.293700218200684,
            21.45490074157715
          ]
        },
        {
          "atom_index": 27075,
          "name": "C2'",
          "element": "C",
          "coord": [
            22.343299865722656,
            15.3996000289917,
            21.247900009155273
          ]
        },
        {
          "atom_index": 27076,
          "name": "O2'",
          "element": "O",
          "coord": [
            22.41469955444336,
            15.278499603271484,
            21.231300354003906
          ]
        },
        {
          "atom_index": 27077,
          "name": "C1'",
          "element": "C",
          "coord": [
            22.265600204467773,
            15.428500175476074,
            21.119400024414062
          ]
        },
        {
          "atom_index": 27078,
          "name": "N9",
          "element": "N",
          "coord": [
            22.27560043334961,
            15.567999839782715,
            21.074600219726562
          ]
        },
        {
          "atom_index": 27079,
          "name": "C8",
          "element": "C",
          "coord": [
            22.174999237060547,
            15.659700393676758,
            21.074800491333008
          ]
        },
        {
          "atom_index": 27080,
          "name": "N7",
          "element": "N",
          "coord": [
            22.208599090576172,
            15.776000022888184,
            21.02720069885254
          ]
        },
        {
          "atom_index": 27081,
          "name": "C5",
          "element": "C",
          "coord": [
            22.34160041809082,
            15.759499549865723,
            20.994400024414062
          ]
        },
        {
          "atom_index": 27082,
          "name": "C6",
          "element": "C",
          "coord": [
            22.43470001220703,
            15.84689998626709,
            20.938100814819336
          ]
        },
        {
          "atom_index": 27083,
          "name": "N6",
          "element": "N",
          "coord": [
            22.40489959716797,
            15.972800254821777,
            20.90730094909668
          ]
        },
        {
          "atom_index": 27084,
          "name": "N1",
          "element": "N",
          "coord": [
            22.559499740600586,
            15.801400184631348,
            20.91510009765625
          ]
        },
        {
          "atom_index": 27085,
          "name": "C2",
          "element": "C",
          "coord": [
            22.58799934387207,
            15.674599647521973,
            20.946800231933594
          ]
        },
        {
          "atom_index": 27086,
          "name": "N3",
          "element": "N",
          "coord": [
            22.507600784301758,
            15.582200050354004,
            20.999900817871094
          ]
        },
        {
          "atom_index": 27087,
          "name": "C4",
          "element": "C",
          "coord": [
            22.384599685668945,
            15.631500244140625,
            21.021099090576172
          ]
        }
      ]
    },
    {
      "id": "A:1261",
      "chain": "A",
      "resseq": 1261,
      "icode": "",
      "resname": "C",
      "hetflag": " ",
      "sasa": 0.0,
      "atoms": [
        {
          "atom_index": 27088,
          "name": "P",
          "element": "P",
          "coord": [
            22.330299377441406,
            15.346799850463867,
            21.590900421142578
          ]
        },
        {
          "atom_index": 27089,
          "name": "OP1",
          "element": "O",
          "coord": [
            22.337200164794922,
            15.23330020904541,
            21.68560028076172
          ]
        },
        {
          "atom_index": 27090,
          "name": "OP2",
          "element": "O",
          "coord": [
            22.25589942932129,
            15.468999862670898,
            21.628799438476562
          ]
        },
        {
          "atom_index": 27091,
          "name": "O5'",
          "element": "O",
          "coord": [
            22.479299545288086,
            15.38640022277832,
            21.55109977722168
          ]
        },
        {
          "atom_index": 27092,
          "name": "C5'",
          "element": "C",
          "coord": [
            22.57509994506836,
            15.286100387573242,
            21.52280044555664
          ]
        },
        {
          "atom_index": 27093,
          "name": "C4'",
          "element": "C",
          "coord": [
            22.702999114990234,
            15.344099998474121,
            21.4685001373291
          ]
        },
        {
          "atom_index": 27094,
          "name": "O4'",
          "element": "O",
          "coord": [
            22.678199768066406,
            15.413599967956543,
            21.344100952148438
          ]
        },
        {
          "atom_index": 27095,
          "name": "C3'",
          "element": "C",
          "coord": [
            22.772300720214844,
            15.44789981842041,
            21.554500579833984
          ]
        },
        {
          "atom_index": 27096,
          "name": "O3'",
          "element": "O",
          "coord": [
            22.8439998626709,
            15.389699935913086,
            21.66189956665039
          ]
        },
        {
          "atom_index": 27097,
          "name": "C2'",
          "element": "C",
          "coord": [
            22.86039924621582,
            15.520999908447266,
            21.453500747680664
          ]
        },
        {
          "atom_index": 27098,
          "name": "O2'",
          "element": "O",
          "coord": [
            22.979400634765625,
            15.447799682617188,
            21.429000854492188
          ]
        },
        {
          "atom_index": 27099,
          "name": "C1'",
          "element": "C",
          "coord": [
            22.773700714111328,
            15.516400337219238,
            21.32710075378418
          ]
        },
        {
          "atom_index": 27100,
          "name": "N1",
          "element": "N",
          "coord": [
            22.70330047607422,
            15.643899917602539,
            21.299800872802734
          ]
        },
        {
          "atom_index": 27101,
          "name": "C2",
          "element": "C",
          "coord": [
            22.76810073852539,
            15.74779987335205,
            21.231700897216797
          ]
        },
        {
          "atom_index": 27102,
          "name": "O2",
          "element": "O",
          "coord": [
            22.885099411010742,
            15.735099792480469,
            21.193599700927734
          ]
        },
        {
          "atom_index": 27103,
          "name": "N3",
          "element": "N",
          "coord": [
            22.700899124145508,
            15.862799644470215,
            21.207599639892578
          ]
        },
        {
          "atom_index": 27104,
          "name": "C4",
          "element": "C",
          "coord": [
            22.575000762939453,
            15.876799583435059,
            21.248699188232422
          ]
        },
        {
          "atom_index": 27105,
          "name": "N4",
          "element": "N",
          "coord": [
            22.511999130249023,
            15.991399765014648,
            21.22330093383789
          ]
        },
        {
          "atom_index": 27106,
          "name": "C5",
          "element": "C",
          "coord": [
            22.506500244140625,
            15.773599624633789,
            21.317699432373047
          ]
        },
        {
          "atom_index": 27107,
          "name": "C6",
          "element": "C",
          "coord": [
            22.573999404907227,
            15.660799980163574,
            21.34040069580078
          ]
        }
      ]
    },
    {
      "id": "A:1262",
      "chain": "A",
      "resseq": 1262,
      "icode": "",
      "resname": "A",
      "hetflag": " ",
      "sasa": 0.0,
      "atoms": [
        {
          "atom_index": 27108,
          "name": "P",
          "element": "P",
          "coord": [
            22.909000396728516,
            15.48169994354248,
            21.776100158691406
          ]
        },
        {
          "atom_index": 27109,
          "name": "OP1",
          "element": "O",
          "coord": [
            22.920400619506836,
            15.402999877929688,
            21.90089988708496
          ]
        },
        {
          "atom_index": 27110,
          "name": "OP2",
          "element": "O",
          "coord": [
            22.834400177001953,
            15.60890007019043,
            21.776399612426758
          ]
        },
        {
          "atom_index": 27111,
          "name": "O5'",
          "element": "O",
          "coord": [
            23.055599212646484,
            15.512299537658691,
            21.723100662231445
          ]
        },
        {
          "atom_index": 27112,
          "name": "C5'",
          "element": "C",
          "coord": [
            23.133800506591797,
            15.616499900817871,
            21.779199600219727
          ]
        },
        {
          "atom_index": 27113,
          "name": "C4'",
          "element": "C",
          "coord": [
            23.231399536132812,
            15.670100212097168,
            21.677799224853516
          ]
        },
        {
          "atom_index": 27114,
          "name": "O4'",
          "element": "O",
          "coord": [
            23.158300399780273,
            15.717399597167969,
            21.56290054321289
          ]
        },
        {
          "atom_index": 27115,
          "name": "C3'",
          "element": "C",
          "coord": [
            23.3169002532959,
            15.788200378417969,
            21.72010040283203
          ]
        },
        {
          "atom_index": 27116,
          "name": "O3'",
          "element": "O",
          "coord": [
            23.433300018310547,
            15.747400283813477,
            21.78890037536621
          ]
        },
        {
          "atom_index": 27117,
          "name": "C2'",
          "element": "C",
          "coord": [
            23.348499298095703,
            15.857199668884277,
            21.58810043334961
          ]
        },
        {
          "atom_index": 27118,
          "name": "O2'",
          "element": "O",
          "coord": [
            23.458999633789062,
            15.796099662780762,
            21.523700714111328
          ]
        },
        {
          "atom_index": 27119,
          "name": "C1'",
          "element": "C",
          "coord": [
            23.22279930114746,
            15.828700065612793,
            21.506399154663086
          ]
        },
        {
          "atom_index": 27120,
          "name": "N9",
          "element": "N",
          "coord": [
            23.126699447631836,
            15.939900398254395,
            21.500900268554688
          ]
        },
        {
          "atom_index": 27121,
          "name": "C8",
          "element": "C",
          "coord": [
            22.99850082397461,
            15.939599990844727,
            21.548999786376953
          ]
        },
        {
          "atom_index": 27122,
          "name": "N7",
          "element": "N",
          "coord": [
            22.933799743652344,
            16.05150032043457,
            21.52910041809082
          ]
        },
        {
          "atom_index": 27123,
          "name": "C5",
          "element": "C",
          "coord": [
            23.02630043029785,
            16.130699157714844,
            21.463699340820312
          ]
        },
        {
          "atom_index": 27124,
          "name": "C6",
          "element": "C",
          "coord": [
            23.020700454711914,
            16.261699676513672,
            21.414600372314453
          ]
        },
        {
          "atom_index": 27125,
          "name": "N6",
          "element": "N",
          "coord": [
            22.91309928894043,
            16.33919906616211,
            21.424100875854492
          ]
        },
        {
          "atom_index": 27126,
          "name": "N1",
          "element": "N",
          "coord": [
            23.131000518798828,
            16.311199188232422,
            21.354799270629883
          ]
        },
        {
          "atom_index": 27127,
          "name": "C2",
          "element": "C",
          "coord": [
            23.24020004272461,
            16.23430061340332,
            21.34429931640625
          ]
        },
        {
          "atom_index": 27128,
          "name": "N3",
          "element": "N",
          "coord": [
            23.256500244140625,
            16.10930061340332,
            21.385400772094727
          ]
        },
        {
          "atom_index": 27129,
          "name": "C4",
          "element": "C",
          "coord": [
            23.14590072631836,
            16.063800811767578,
            21.446500778198242
          ]
        }
      ]
    },
    {
      "id": "A:1263",
      "chain": "A",
      "resseq": 1263,
      "icode": "",
      "resname": "U",
      "hetflag": " ",
      "sasa": 0.0,
      "atoms": [
        {
          "atom_index": 27130,
          "name": "P",
          "element": "P",
          "coord": [
            23.446399688720703,
            15.767000198364258,
            21.947099685668945
          ]
        },
        {
          "atom_index": 27131,
          "name": "OP1",
          "element": "O",
          "coord": [
            23.538700103759766,
            15.661800384521484,
            21.996000289916992
          ]
        },
        {
          "atom_index": 27132,
          "name": "OP2",
          "element": "O",
          "coord": [
            23.31089973449707,
            15.778400421142578,
            22.006099700927734
          ]
        },
        {
          "atom_index": 27133,
          "name": "O5'",
          "element": "O",
          "coord": [
            23.51849937438965,
            15.90839958190918,
            21.95989990234375
          ]
        },
        {
          "atom_index": 27134,
          "name": "C5'",
          "element": "C",
          "coord": [
            23.653099060058594,
            15.925000190734863,
            21.918399810791016
          ]
        },
        {
          "atom_index": 27135,
          "name": "C4'",
          "element": "C",
          "coord": [
            23.672000885009766,
            16.051000595092773,
            21.837099075317383
          ]
        },
        {
          "atom_index": 27136,
          "name": "O4'",
          "element": "O",
          "coord": [
            23.56130027770996,
            16.068899154663086,
            21.746400833129883
          ]
        },
        {
          "atom_index": 27137,
          "name": "C3'",
          "element": "C",
          "coord": [
            23.678300857543945,
            16.181699752807617,
            21.913700103759766
          ]
        },
        {
          "atom_index": 27138,
          "name": "O3'",
          "element": "O",
          "coord": [
            23.808000564575195,
            16.204500198364258,
            21.965200424194336
          ]
        },
        {
          "atom_index": 27139,
          "name": "C2'",
          "element": "C",
          "coord": [
            23.638599395751953,
            16.28510093688965,
            21.808500289916992
          ]
        },
        {
          "atom_index": 27140,
          "name": "O2'",
          "element": "O",
          "coord": [
            23.750900268554688,
            16.32110023498535,
            21.73080062866211
          ]
        },
        {
          "atom_index": 27141,
          "name": "C1'",
          "element": "C",
          "coord": [
            23.544200897216797,
            16.205799102783203,
            21.718399047851562
          ]
        },
        {
          "atom_index": 27142,
          "name": "N1",
          "element": "N",
          "coord": [
            23.401899337768555,
            16.24209976196289,
            21.732099533081055
          ]
        },
        {
          "atom_index": 27143,
          "name": "C2",
          "element": "C",
          "coord": [
            23.35700035095215,
            16.338699340820312,
            21.646400451660156
          ]
        },
        {
          "atom_index": 27144,
          "name": "O2",
          "element": "O",
          "coord": [
            23.430099487304688,
            16.392099380493164,
            21.56559944152832
          ]
        },
        {
          "atom_index": 27145,
          "name": "N3",
          "element": "N",
          "coord": [
            23.22439956665039,
            16.369699478149414,
            21.656700134277344
          ]
        },
        {
          "atom_index": 27146,
          "name": "C4",
          "element": "C",
          "coord": [
            23.134300231933594,
            16.31450080871582,
            21.74410057067871
          ]
        },
        {
          "atom_index": 27147,
          "name": "O4",
          "element": "O",
          "coord": [
            23.01740074157715,
            16.35219955444336,
            21.74370002746582
          ]
        },
        {
          "atom_index": 27148,
          "name": "C5",
          "element": "C",
          "coord": [
            23.189199447631836,
            16.214399337768555,
            21.828800201416016
          ]
        },
        {
          "atom_index": 27149,
          "name": "C6",
          "element": "C",
          "coord": [
            23.31800079345703,
            16.182100296020508,
            21.820899963378906
          ]
        }
      ]
    },
    {
      "id": "A:1264",
      "chain": "A",
      "resseq": 1264,
      "icode": "",
      "resname": "A",
      "hetflag": " ",
      "sasa": 0.0,
      "atoms": [
        {
          "atom_index": 27150,
          "name": "P",
          "element": "P",
          "coord": [
            23.83370018005371,
            16.20560073852539,
            22.123199462890625
          ]
        },
        {
          "atom_index": 27151,
          "name": "OP1",
          "element": "O",
          "coord": [
            23.98040008544922,
            16.207199096679688,
            22.142900466918945
          ]
        },
        {
          "atom_index": 27152,
          "name": "OP2",
          "element": "O",
          "coord": [
            23.752300262451172,
            16.09830093383789,
            22.185100555419922
          ]
        },
        {
          "atom_index": 27153,
          "name": "O5'",
          "element": "O",
          "coord": [
            23.777000427246094,
            16.346399307250977,
            22.170299530029297
          ]
        },
        {
          "atom_index": 27154,
          "name": "C5'",
          "element": "C",
          "coord": [
            23.837099075317383,
            16.46769905090332,
            22.12779998779297
          ]
        },
        {
          "atom_index": 27155,
          "name": "C4'",
          "element": "C",
          "coord": [
            23.74209976196289,
            16.58300018310547,
            22.144500732421875
          ]
        },
        {
          "atom_index": 27156,
          "name": "O4'",
          "element": "O",
          "coord": [
            23.62649917602539,
            16.56220054626465,
            22.05970001220703
          ]
        },
        {
          "atom_index": 27157,
          "name": "C3'",
          "element": "C",
          "coord": [
            23.68400001525879,
            16.598800659179688,
            22.28380012512207
          ]
        },
        {
          "atom_index": 27158,
          "name": "O3'",
          "element": "O",
          "coord": [
            23.770200729370117,
            16.669599533081055,
            22.371000289916992
          ]
        },
        {
          "atom_index": 27159,
          "name": "C2'",
          "element": "C",
          "coord": [
            23.551599502563477,
            16.668699264526367,
            22.257600784301758
          ]
        },
        {
          "atom_index": 27160,
          "name": "O2'",
          "element": "O",
          "coord": [
            23.572599411010742,
            16.807300567626953,
            22.236600875854492
          ]
        },
        {
          "atom_index": 27161,
          "name": "C1'",
          "element": "C",
          "coord": [
            23.509899139404297,
            16.60700035095215,
            22.124500274658203
          ]
        },
        {
          "atom_index": 27162,
          "name": "N9",
          "element": "N",
          "coord": [
            23.418699264526367,
            16.49250030517578,
            22.139699935913086
          ]
        },
        {
          "atom_index": 27163,
          "name": "C8",
          "element": "C",
          "coord": [
            23.448999404907227,
            16.364099502563477,
            22.175100326538086
          ]
        },
        {
          "atom_index": 27164,
          "name": "N7",
          "element": "N",
          "coord": [
            23.345800399780273,
            16.284299850463867,
            22.17889976501465
          ]
        },
        {
          "atom_index": 27165,
          "name": "C5",
          "element": "C",
          "coord": [
            23.24049949645996,
            16.365100860595703,
            22.141199111938477
          ]
        },
        {
          "atom_index": 27166,
          "name": "C6",
          "element": "C",
          "coord": [
            23.103300094604492,
            16.341299057006836,
            22.125200271606445
          ]
        },
        {
          "atom_index": 27167,
          "name": "N6",
          "element": "N",
          "coord": [
            23.04680061340332,
            16.222200393676758,
            22.143199920654297
          ]
        },
        {
          "atom_index": 27168,
          "name": "N1",
          "element": "N",
          "coord": [
            23.024499893188477,
            16.443300247192383,
            22.086299896240234
          ]
        },
        {
          "atom_index": 27169,
          "name": "C2",
          "element": "C",
          "coord": [
            23.080900192260742,
            16.5625,
            22.065900802612305
          ]
        },
        {
          "atom_index": 27170,
          "name": "N3",
          "element": "N",
          "coord": [
            23.208799362182617,
            16.59709930419922,
            22.078399658203125
          ]
        },
        {
          "atom_index": 27171,
          "name": "C4",
          "element": "C",
          "coord": [
            23.283899307250977,
            16.493200302124023,
            22.11680030822754
          ]
        }
      ]
    },
    {
      "id": "A:1265",
      "chain": "A",
      "resseq": 1265,
      "icode": "",
      "resname": "A",
      "hetflag": " ",
      "sasa": 0.0,
      "atoms": [
        {
          "atom_index": 27172,
          "name": "P",
          "element": "P",
          "coord": [
            23.75480079650879,
            16.654199600219727,
            22.530000686645508
          ]
        },
        {
          "atom_index": 27173,
          "name": "OP1",
          "element": "O",
          "coord": [
            23.639299392700195,
            16.73579978942871,
            22.573400497436523
          ]
        },
        {
          "atom_index": 27174,
          "name": "OP2",
          "element": "O",
          "coord": [
            23.88800048828125,
            16.67729949951172,
            22.590499877929688
          ]
        },
        {
          "atom_index": 27175,
          "name": "O5'",
          "element": "O",
          "coord": [
            23.719999313354492,
            16.50040054321289,
            22.55190086364746
          ]
        },
        {
          "atom_index": 27176,
          "name": "C5'",
          "element": "C",
          "coord": [
            23.805700302124023,
            16.417400360107422,
            22.6294002532959
          ]
        },
        {
          "atom_index": 27177,
          "name": "C4'",
          "element": "C",
          "coord": [
            23.73859977722168,
            16.288299560546875,
            22.668899536132812
          ]
        },
        {
          "atom_index": 27178,
          "name": "O4'",
          "element": "O",
          "coord": [
            23.595199584960938,
            16.30940055847168,
            22.6737003326416
          ]
        },
        {
          "atom_index": 27179,
          "name": "C3'",
          "element": "C",
          "coord": [
            23.759599685668945,
            16.17099952697754,
            22.573400497436523
          ]
        },
        {
          "atom_index": 27180,
          "name": "O3'",
          "element": "O",
          "coord": [
            23.748199462890625,
            16.050100326538086,
            22.648399353027344
          ]
        },
        {
          "atom_index": 27181,
          "name": "C2'",
          "element": "C",
          "coord": [
            23.637500762939453,
            16.18199920654297,
            22.483600616455078
          ]
        },
        {
          "atom_index": 27182,
          "name": "O2'",
          "element": "O",
          "coord": [
            23.605100631713867,
            16.06410026550293,
            22.41309928894043
          ]
        },
        {
          "atom_index": 27183,
          "name": "C1'",
          "element": "C",
          "coord": [
            23.531999588012695,
            16.21809959411621,
            22.586700439453125
          ]
        },
        {
          "atom_index": 27184,
          "name": "N9",
          "element": "N",
          "coord": [
            23.409500122070312,
            16.27829933166504,
            22.53510093688965
          ]
        },
        {
          "atom_index": 27185,
          "name": "C8",
          "element": "C",
          "coord": [
            23.38409996032715,
            16.406299591064453,
            22.496200561523438
          ]
        },
        {
          "atom_index": 27186,
          "name": "N7",
          "element": "N",
          "coord": [
            23.25979995727539,
            16.424100875854492,
            22.458099365234375
          ]
        },
        {
          "atom_index": 27187,
          "name": "C5",
          "element": "C",
          "coord": [
            23.19969940185547,
            16.300500869750977,
            22.475000381469727
          ]
        },
        {
          "atom_index": 27188,
          "name": "C6",
          "element": "C",
          "coord": [
            23.069799423217773,
            16.25079917907715,
            22.45439910888672
          ]
        },
        {
          "atom_index": 27189,
          "name": "N6",
          "element": "N",
          "coord": [
            22.967199325561523,
            16.322200775146484,
            22.409299850463867
          ]
        },
        {
          "atom_index": 27190,
          "name": "N1",
          "element": "N",
          "coord": [
            23.04560089111328,
            16.12190055847168,
            22.48240089416504
          ]
        },
        {
          "atom_index": 27191,
          "name": "C2",
          "element": "C",
          "coord": [
            23.146699905395508,
            16.048200607299805,
            22.528099060058594
          ]
        },
        {
          "atom_index": 27192,
          "name": "N3",
          "element": "N",
          "coord": [
            23.27199935913086,
            16.082700729370117,
            22.552799224853516
          ]
        },
        {
          "atom_index": 27193,
          "name": "C4",
          "element": "C",
          "coord": [
            23.29159927368164,
            16.211299896240234,
            22.52389907836914
          ]
        }
      ]
    },
    {
      "id": "A:1266",
      "chain": "A",
      "resseq": 1266,
      "icode": "",
      "resname": "G",
      "hetflag": " ",
      "sasa": 0.0,
      "atoms": [
        {
          "atom_index": 27194,
          "name": "P",
          "element": "P",
          "coord": [
            23.873899459838867,
            15.953499794006348,
            22.672800064086914
          ]
        },
        {
          "atom_index": 27195,
          "name": "OP1",
          "element": "O",
          "coord": [
            23.993000030517578,
            16.03459930419922,
            22.70400047302246
          ]
        },
        {
          "atom_index": 27196,
          "name": "OP2",
          "element": "O",
          "coord": [
            23.879899978637695,
            15.859999656677246,
            22.558700561523438
          ]
        },
        {
          "atom_index": 27197,
          "name": "O5'",
          "element": "O",
          "coord": [
            23.83530044555664,
            15.871700286865234,
            22.803699493408203
          ]
        },
        {
          "atom_index": 27198,
          "name": "C5'",
          "element": "C",
          "coord": [
            23.717300415039062,
            15.792699813842773,
            22.80780029296875
          ]
        },
        {
          "atom_index": 27199,
          "name": "C4'",
          "element": "C",
          "coord": [
            23.604799270629883,
            15.864999771118164,
            22.87660026550293
          ]
        },
        {
          "atom_index": 27200,
          "name": "O4'",
          "element": "O",
          "coord": [
            23.47719955444336,
            15.819600105285645,
            22.82309913635254
          ]
        },
        {
          "atom_index": 27201,
          "name": "C3'",
          "element": "C",
          "coord": [
            23.595600128173828,
            15.847299575805664,
            23.028499603271484
          ]
        },
        {
          "atom_index": 27202,
          "name": "O3'",
          "element": "O",
          "coord": [
            23.544300079345703,
            15.969300270080566,
            23.083499908447266
          ]
        },
        {
          "atom_index": 27203,
          "name": "C2'",
          "element": "C",
          "coord": [
            23.48900032043457,
            15.739299774169922,
            23.040300369262695
          ]
        },
        {
          "atom_index": 27204,
          "name": "O2'",
          "element": "O",
          "coord": [
            23.424299240112305,
            15.730799674987793,
            23.165199279785156
          ]
        },
        {
          "atom_index": 27205,
          "name": "C1'",
          "element": "C",
          "coord": [
            23.393999099731445,
            15.783300399780273,
            22.93079948425293
          ]
        },
        {
          "atom_index": 27206,
          "name": "N9",
          "element": "N",
          "coord": [
            23.29789924621582,
            15.682700157165527,
            22.888999938964844
          ]
        },
        {
          "atom_index": 27207,
          "name": "C8",
          "element": "C",
          "coord": [
            23.31049919128418,
            15.547699928283691,
            22.898700714111328
          ]
        },
        {
          "atom_index": 27208,
          "name": "N7",
          "element": "N",
          "coord": [
            23.205299377441406,
            15.484999656677246,
            22.85449981689453
          ]
        },
        {
          "atom_index": 27209,
          "name": "C5",
          "element": "C",
          "coord": [
            23.118499755859375,
            15.585200309753418,
            22.815099716186523
          ]
        },
        {
          "atom_index": 27210,
          "name": "C6",
          "element": "C",
          "coord": [
            22.988800048828125,
            15.577799797058105,
            22.75950050354004
          ]
        },
        {
          "atom_index": 27211,
          "name": "O6",
          "element": "O",
          "coord": [
            22.920799255371094,
            15.47920036315918,
            22.732099533081055
          ]
        },
        {
          "atom_index": 27212,
          "name": "N1",
          "element": "N",
          "coord": [
            22.93720054626465,
            15.703100204467773,
            22.734800338745117
          ]
        },
        {
          "atom_index": 27213,
          "name": "C2",
          "element": "C",
          "coord": [
            23.00189971923828,
            15.820500373840332,
            22.760299682617188
          ]
        },
        {
          "atom_index": 27214,
          "name": "N2",
          "element": "N",
          "coord": [
            22.93239974975586,
            15.930500030517578,
            22.728900909423828
          ]
        },
        {
          "atom_index": 27215,
          "name": "N3",
          "element": "N",
          "coord": [
            23.122900009155273,
            15.82919979095459,
            22.81220054626465
          ]
        },
        {
          "atom_index": 27216,
          "name": "C4",
          "element": "C",
          "coord": [
            23.174699783325195,
            15.708000183105469,
            22.83650016784668
          ]
        }
      ]
    },
    {
      "id": "A:1267",
      "chain": "A",
      "resseq": 1267,
      "icode": "",
      "resname": "U",
      "hetflag": " ",
      "sasa": 0.0,
      "atoms": [
        {
          "atom_index": 27217,
          "name": "P",
          "element": "P",
          "coord": [
            23.56410026550293,
            16.009300231933594,
            23.238100051879883
          ]
        },
        {
          "atom_index": 27218,
          "name": "OP1",
          "element": "O",
          "coord": [
            23.69809913635254,
            15.965200424194336,
            23.282800674438477
          ]
        },
        {
          "atom_index": 27219,
          "name": "OP2",
          "element": "O",
          "coord": [
            23.4424991607666,
            15.967000007629395,
            23.31170082092285
          ]
        },
        {
          "atom_index": 27220,
          "name": "O5'",
          "element": "O",
          "coord": [
            23.561500549316406,
            16.16830062866211,
            23.23710060119629
          ]
        },
        {
          "atom_index": 27221,
          "name": "C5'",
          "element": "C",
          "coord": [
            23.677900314331055,
            16.244300842285156,
            23.266000747680664
          ]
        },
        {
          "atom_index": 27222,
          "name": "C4'",
          "element": "C",
          "coord": [
            23.685300827026367,
            16.368000030517578,
            23.180099487304688
          ]
        },
        {
          "atom_index": 27223,
          "name": "O4'",
          "element": "O",
          "coord": [
            23.652000427246094,
            16.332000732421875,
            23.043399810791016
          ]
        },
        {
          "atom_index": 27224,
          "name": "C3'",
          "element": "C",
          "coord": [
            23.587200164794922,
            16.479999542236328,
            23.21299934387207
          ]
        },
        {
          "atom_index": 27225,
          "name": "O3'",
          "element": "O",
          "coord": [
            23.627399444580078,
            16.562400817871094,
            23.32159996032715
          ]
        },
        {
          "atom_index": 27226,
          "name": "C2'",
          "element": "C",
          "coord": [
            23.576499938964844,
            16.553600311279297,
            23.080299377441406
          ]
        },
        {
          "atom_index": 27227,
          "name": "O2'",
          "element": "O",
          "coord": [
            23.69179916381836,
            16.63360023498535,
            23.058799743652344
          ]
        },
        {
          "atom_index": 27228,
          "name": "C1'",
          "element": "C",
          "coord": [
            23.581899642944336,
            16.4375,
            22.981399536132812
          ]
        },
        {
          "atom_index": 27229,
          "name": "N1",
          "element": "N",
          "coord": [
            23.447500228881836,
            16.389400482177734,
            22.939899444580078
          ]
        },
        {
          "atom_index": 27230,
          "name": "C2",
          "element": "C",
          "coord": [
            23.386199951171875,
            16.45490074157715,
            22.835500717163086
          ]
        },
        {
          "atom_index": 27231,
          "name": "O2",
          "element": "O",
          "coord": [
            23.43829917907715,
            16.54800033569336,
            22.77790069580078
          ]
        },
        {
          "atom_index": 27232,
          "name": "N3",
          "element": "N",
          "coord": [
            23.2637996673584,
            16.40839958190918,
            22.797399520874023
          ]
        },
        {
          "atom_index": 27233,
          "name": "C4",
          "element": "C",
          "coord": [
            23.195999145507812,
            16.30419921875,
            22.853599548339844
          ]
        },
        {
          "atom_index": 27234,
          "name": "O4",
          "element": "O",
          "coord": [
            23.086200714111328,
            16.272300720214844,
            22.81049919128418
          ]
        },
        {
          "atom_index": 27235,
          "name": "C5",
          "element": "C",
          "coord": [
            23.264299392700195,
            16.24090003967285,
            22.9601993560791
          ]
        },
        {
          "atom_index": 27236,
          "name": "C6",
          "element": "C",
          "coord": [
            23.384000778198242,
            16.28339958190918,
            22.99880027770996
          ]
        }
      ]
    },
    {
      "id": "A:1268",
      "chain": "A",
      "resseq": 1268,
      "icode": "",
      "resname": "A",
      "hetflag": " ",
      "sasa": 0.0,
      "atoms": [
        {
          "atom_index": 27237,
          "name": "P",
          "element": "P",
          "coord": [
            23.517900466918945,
            16.627099990844727,
            23.420499801635742
          ]
        },
        {
          "atom_index": 27238,
          "name": "OP1",
          "element": "O",
          "coord": [
            23.58639907836914,
            16.66629981994629,
            23.54520034790039
          ]
        },
        {
          "atom_index": 27239,
          "name": "OP2",
          "element": "O",
          "coord": [
            23.399599075317383,
            16.538299560546875,
            23.4281005859375
          ]
        },
        {
          "atom_index": 27240,
          "name": "O5'",
          "element": "O",
          "coord": [
            23.471900939941406,
            16.76099967956543,
            23.347999572753906
          ]
        },
        {
          "atom_index": 27241,
          "name": "C5'",
          "element": "C",
          "coord": [
            23.4596004486084,
            16.882299423217773,
            23.420799255371094
          ]
        },
        {
          "atom_index": 27242,
          "name": "C4'",
          "element": "C",
          "coord": [
            23.33300018310547,
            16.95669937133789,
            23.385499954223633
          ]
        },
        {
          "atom_index": 27243,
          "name": "O4'",
          "element": "O",
          "coord": [
            23.293699264526367,
            16.923500061035156,
            23.249799728393555
          ]
        },
        {
          "atom_index": 27244,
          "name": "C3'",
          "element": "C",
          "coord": [
            23.209400177001953,
            16.924299240112305,
            23.4685001373291
          ]
        },
        {
          "atom_index": 27245,
          "name": "O3'",
          "element": "O",
          "coord": [
            23.204099655151367,
            16.99220085144043,
            23.593000411987305
          ]
        },
        {
          "atom_index": 27246,
          "name": "C2'",
          "element": "C",
          "coord": [
            23.09630012512207,
            16.962299346923828,
            23.374500274658203
          ]
        },
        {
          "atom_index": 27247,
          "name": "O2'",
          "element": "O",
          "coord": [
            23.077199935913086,
            17.102800369262695,
            23.373199462890625
          ]
        },
        {
          "atom_index": 27248,
          "name": "C1'",
          "element": "C",
          "coord": [
            23.152999877929688,
            16.918699264526367,
            23.24020004272461
          ]
        },
        {
          "atom_index": 27249,
          "name": "N9",
          "element": "N",
          "coord": [
            23.114200592041016,
            16.780799865722656,
            23.2096004486084
          ]
        },
        {
          "atom_index": 27250,
          "name": "C8",
          "element": "C",
          "coord": [
            23.18939971923828,
            16.668100357055664,
            23.226499557495117
          ]
        },
        {
          "atom_index": 27251,
          "name": "N7",
          "element": "N",
          "coord": [
            23.12700080871582,
            16.558700561523438,
            23.1919002532959
          ]
        },
        {
          "atom_index": 27252,
          "name": "C5",
          "element": "C",
          "coord": [
            23.002500534057617,
            16.603099822998047,
            23.150999069213867
          ]
        },
        {
          "atom_index": 27253,
          "name": "C6",
          "element": "C",
          "coord": [
            22.889699935913086,
            16.536300659179688,
            23.10260009765625
          ]
        },
        {
          "atom_index": 27254,
          "name": "N6",
          "element": "N",
          "coord": [
            22.88559913635254,
            16.404800415039062,
            23.08609962463379
          ]
        },
        {
          "atom_index": 27255,
          "name": "N1",
          "element": "N",
          "coord": [
            22.780799865722656,
            16.60849952697754,
            23.07069969177246
          ]
        },
        {
          "atom_index": 27256,
          "name": "C2",
          "element": "C",
          "coord": [
            22.786100387573242,
            16.741199493408203,
            23.086599349975586
          ]
        },
        {
          "atom_index": 27257,
          "name": "N3",
          "element": "N",
          "coord": [
            22.886999130249023,
            16.815799713134766,
            23.131500244140625
          ]
        },
        {
          "atom_index": 27258,
          "name": "C4",
          "element": "C",
          "coord": [
            22.992700576782227,
            16.73979949951172,
            23.162700653076172
          ]
        }
      ]
    },
    {
      "id": "A:1269",
      "chain": "A",
      "resseq": 1269,
      "icode": "",
      "resname": "A",
      "hetflag": " ",
      "sasa": 0.0,
      "atoms": [
        {
          "atom_index": 27259,
          "name": "P",
          "element": "P",
          "coord": [
            23.135000228881836,
            16.922399520874023,
            23.720300674438477
          ]
        },
        {
          "atom_index": 27260,
          "name": "OP1",
          "element": "O",
          "coord": [
            23.13279914855957,
            17.018999099731445,
            23.83169937133789
          ]
        },
        {
          "atom_index": 27261,
          "name": "OP2",
          "element": "O",
          "coord": [
            23.197900772094727,
            16.790000915527344,
            23.739900588989258
          ]
        },
        {
          "atom_index": 27262,
          "name": "O5'",
          "element": "O",
          "coord": [
            22.983699798583984,
            16.899099349975586,
            23.67690086364746
          ]
        },
        {
          "atom_index": 27263,
          "name": "C5'",
          "element": "C",
          "coord": [
            22.889299392700195,
            17.00480079650879,
            23.67840003967285
          ]
        },
        {
          "atom_index": 27264,
          "name": "C4'",
          "element": "C",
          "coord": [
            22.763399124145508,
            16.96619987487793,
            23.605199813842773
          ]
        },
        {
          "atom_index": 27265,
          "name": "O4'",
          "element": "O",
          "coord": [
            22.7987003326416,
            16.8927001953125,
            23.48590087890625
          ]
        },
        {
          "atom_index": 27266,
          "name": "C3'",
          "element": "C",
          "coord": [
            22.668399810791016,
            16.87420082092285,
            23.680299758911133
          ]
        },
        {
          "atom_index": 27267,
          "name": "O3'",
          "element": "O",
          "coord": [
            22.57990074157715,
            16.946399688720703,
            23.763900756835938
          ]
        },
        {
          "atom_index": 27268,
          "name": "C2'",
          "element": "C",
          "coord": [
            22.596799850463867,
            16.80030059814453,
            23.568199157714844
          ]
        },
        {
          "atom_index": 27269,
          "name": "O2'",
          "element": "O",
          "coord": [
            22.493099212646484,
            16.880399703979492,
            23.51409912109375
          ]
        },
        {
          "atom_index": 27270,
          "name": "C1'",
          "element": "C",
          "coord": [
            22.707500457763672,
            16.78809928894043,
            23.46380043029785
          ]
        },
        {
          "atom_index": 27271,
          "name": "N9",
          "element": "N",
          "coord": [
            22.7814998626709,
            16.66080093383789,
            23.47369956970215
          ]
        },
        {
          "atom_index": 27272,
          "name": "C8",
          "element": "C",
          "coord": [
            22.899499893188477,
            16.638700485229492,
            23.540300369262695
          ]
        },
        {
          "atom_index": 27273,
          "name": "N7",
          "element": "N",
          "coord": [
            22.944900512695312,
            16.516300201416016,
            23.533599853515625
          ]
        },
        {
          "atom_index": 27274,
          "name": "C5",
          "element": "C",
          "coord": [
            22.849700927734375,
            16.45400047302246,
            23.45639991760254
          ]
        },
        {
          "atom_index": 27275,
          "name": "C6",
          "element": "C",
          "coord": [
            22.83989906311035,
            16.323200225830078,
            23.413000106811523
          ]
        },
        {
          "atom_index": 27276,
          "name": "N6",
          "element": "N",
          "coord": [
            22.931699752807617,
            16.23259925842285,
            23.44420051574707
          ]
        },
        {
          "atom_index": 27277,
          "name": "N1",
          "element": "N",
          "coord": [
            22.73349952697754,
            16.28969955444336,
            23.337400436401367
          ]
        },
        {
          "atom_index": 27278,
          "name": "C2",
          "element": "C",
          "coord": [
            22.6427001953125,
            16.38319969177246,
            23.307600021362305
          ]
        },
        {
          "atom_index": 27279,
          "name": "N3",
          "element": "N",
          "coord": [
            22.641300201416016,
            16.51110076904297,
            23.343000411987305
          ]
        },
        {
          "atom_index": 27280,
          "name": "C4",
          "element": "C",
          "coord": [
            22.74850082397461,
            16.5398006439209,
            23.418399810791016
          ]
        }
      ]
    },
    {
      "id": "A:1270",
      "chain": "A",
      "resseq": 1270,
      "icode": "",
      "resname": "C",
      "hetflag": " ",
      "sasa": 0.0,
      "atoms": [
        {
          "atom_index": 27281,
          "name": "P",
          "element": "P",
          "coord": [
            22.546199798583984,
            16.895200729370117,
            23.911800384521484
          ]
        },
        {
          "atom_index": 27282,
          "name": "OP1",
          "element": "O",
          "coord": [
            22.445100784301758,
            16.986499786376953,
            23.96929931640625
          ]
        },
        {
          "atom_index": 27283,
          "name": "OP2",
          "element": "O",
          "coord": [
            22.673099517822266,
            16.870100021362305,
            23.984100341796875
          ]
        },
        {
          "atom_index": 27284,
          "name": "O5'",
          "element": "O",
          "coord": [
            22.47450065612793,
            16.75550079345703,
            23.888200759887695
          ]
        },
        {
          "atom_index": 27285,
          "name": "C5'",
          "element": "C",
          "coord": [
            22.33639907836914,
            16.747499465942383,
            23.856199264526367
          ]
        },
        {
          "atom_index": 27286,
          "name": "C4'",
          "element": "C",
          "coord": [
            22.284700393676758,
            16.607999801635742,
            23.880599975585938
          ]
        },
        {
          "atom_index": 27287,
          "name": "O4'",
          "element": "O",
          "coord": [
            22.346900939941406,
            16.518199920654297,
            23.78499984741211
          ]
        },
        {
          "atom_index": 27288,
          "name": "C3'",
          "element": "C",
          "coord": [
            22.31879997253418,
            16.549100875854492,
            24.017000198364258
          ]
        },
        {
          "atom_index": 27289,
          "name": "O3'",
          "element": "O",
          "coord": [
            22.222200393676758,
            16.579999923706055,
            24.116300582885742
          ]
        },
        {
          "atom_index": 27290,
          "name": "C2'",
          "element": "C",
          "coord": [
            22.327699661254883,
            16.399799346923828,
            23.989900588989258
          ]
        },
        {
          "atom_index": 27291,
          "name": "O2'",
          "element": "O",
          "coord": [
            22.19860076904297,
            16.341899871826172,
            23.992599487304688
          ]
        },
        {
          "atom_index": 27292,
          "name": "C1'",
          "element": "C",
          "coord": [
            22.378599166870117,
            16.39550018310547,
            23.84589958190918
          ]
        },
        {
          "atom_index": 27293,
          "name": "N1",
          "element": "N",
          "coord": [
            22.524799346923828,
            16.37350082397461,
            23.835500717163086
          ]
        },
        {
          "atom_index": 27294,
          "name": "C2",
          "element": "C",
          "coord": [
            22.581199645996094,
            16.24810028076172,
            23.85890007019043
          ]
        },
        {
          "atom_index": 27295,
          "name": "O2",
          "element": "O",
          "coord": [
            22.510299682617188,
            16.15239906311035,
            23.891399383544922
          ]
        },
        {
          "atom_index": 27296,
          "name": "N3",
          "element": "N",
          "coord": [
            22.71470069885254,
            16.23189926147461,
            23.847200393676758
          ]
        },
        {
          "atom_index": 27297,
          "name": "C4",
          "element": "C",
          "coord": [
            22.79199981689453,
            16.333599090576172,
            23.811800003051758
          ]
        },
        {
          "atom_index": 27298,
          "name": "N4",
          "element": "N",
          "coord": [
            22.923099517822266,
            16.313600540161133,
            23.800800323486328
          ]
        },
        {
          "atom_index": 27299,
          "name": "C5",
          "element": "C",
          "coord": [
            22.737899780273438,
            16.46150016784668,
            23.786100387573242
          ]
        },
        {
          "atom_index": 27300,
          "name": "C6",
          "element": "C",
          "coord": [
            22.606000900268555,
            16.47570037841797,
            23.798099517822266
          ]
        }
      ]
    },
    {
      "id": "A:1271",
      "chain": "A",
      "resseq": 1271,
      "icode": "",
      "resname": "G",
      "hetflag": " ",
      "sasa": 0.0,
      "atoms": [
        {
          "atom_index": 27301,
          "name": "P",
          "element": "P",
          "coord": [
            22.22920036315918,
            16.71769905090332,
            24.198400497436523
          ]
        },
        {
          "atom_index": 27302,
          "name": "OP1",
          "element": "O",
          "coord": [
            22.369699478149414,
            16.76490020751953,
            24.19409942626953
          ]
        },
        {
          "atom_index": 27303,
          "name": "OP2",
          "element": "O",
          "coord": [
            22.162700653076172,
            16.697999954223633,
            24.32939910888672
          ]
        },
        {
          "atom_index": 27304,
          "name": "O5'",
          "element": "O",
          "coord": [
            22.138999938964844,
            16.8169002532959,
            24.11240005493164
          ]
        },
        {
          "atom_index": 27305,
          "name": "C5'",
          "element": "C",
          "coord": [
            22.145999908447266,
            16.957399368286133,
            24.130800247192383
          ]
        },
        {
          "atom_index": 27306,
          "name": "C4'",
          "element": "C",
          "coord": [
            22.015199661254883,
            17.023500442504883,
            24.096599578857422
          ]
        },
        {
          "atom_index": 27307,
          "name": "O4'",
          "element": "O",
          "coord": [
            21.99850082397461,
            17.03019905090332,
            23.954200744628906
          ]
        },
        {
          "atom_index": 27308,
          "name": "C3'",
          "element": "C",
          "coord": [
            21.891399383544922,
            16.952499389648438,
            24.147600173950195
          ]
        },
        {
          "atom_index": 27309,
          "name": "O3'",
          "element": "O",
          "coord": [
            21.861600875854492,
            16.99839973449707,
            24.277599334716797
          ]
        },
        {
          "atom_index": 27310,
          "name": "C2'",
          "element": "C",
          "coord": [
            21.782800674438477,
            16.987699508666992,
            24.046300888061523
          ]
        },
        {
          "atom_index": 27311,
          "name": "O2'",
          "element": "O",
          "coord": [
            21.709299087524414,
            17.100500106811523,
            24.089799880981445
          ]
        },
        {
          "atom_index": 27312,
          "name": "C1'",
          "element": "C",
          "coord": [
            21.862499237060547,
            17.025400161743164,
            23.921199798583984
          ]
        },
        {
          "atom_index": 27313,
          "name": "N9",
          "element": "N",
          "coord": [
            21.84709930419922,
            16.934099197387695,
            23.807199478149414
          ]
        },
        {
          "atom_index": 27314,
          "name": "C8",
          "element": "C",
          "coord": [
            21.949600219726562,
            16.857200622558594,
            23.760499954223633
          ]
        },
        {
          "atom_index": 27315,
          "name": "N7",
          "element": "N",
          "coord": [
            21.917800903320312,
            16.788000106811523,
            23.655799865722656
          ]
        },
        {
          "atom_index": 27316,
          "name": "C5",
          "element": "C",
          "coord": [
            21.787200927734375,
            16.822500228881836,
            23.630599975585938
          ]
        },
        {
          "atom_index": 27317,
          "name": "C6",
          "element": "C",
          "coord": [
            21.702600479125977,
            16.77720069885254,
            23.52829933166504
          ]
        },
        {
          "atom_index": 27318,
          "name": "O6",
          "element": "O",
          "coord": [
            21.727699279785156,
            16.695600509643555,
            23.439599990844727
          ]
        },
        {
          "atom_index": 27319,
          "name": "N1",
          "element": "N",
          "coord": [
            21.578399658203125,
            16.835899353027344,
            23.535499572753906
          ]
        },
        {
          "atom_index": 27320,
          "name": "C2",
          "element": "C",
          "coord": [
            21.541799545288086,
            16.926000595092773,
            23.62980079650879
          ]
        },
        {
          "atom_index": 27321,
          "name": "N2",
          "element": "N",
          "coord": [
            21.417299270629883,
            16.96969985961914,
            23.617799758911133
          ]
        },
        {
          "atom_index": 27322,
          "name": "N3",
          "element": "N",
          "coord": [
            21.61949920654297,
            16.969900131225586,
            23.726699829101562
          ]
        },
        {
          "atom_index": 27323,
          "name": "C4",
          "element": "C",
          "coord": [
            21.741300582885742,
            16.913999557495117,
            23.721399307250977
          ]
        }
      ]
    },
    {
      "id": "A:1272",
      "chain": "A",
      "resseq": 1272,
      "icode": "",
      "resname": "A",
      "hetflag": " ",
      "sasa": 0.0,
      "atoms": [
        {
          "atom_index": 27324,
          "name": "P",
          "element": "P",
          "coord": [
            21.75309944152832,
            16.926599502563477,
            24.37019920349121
          ]
        },
        {
          "atom_index": 27325,
          "name": "OP1",
          "element": "O",
          "coord": [
            21.776199340820312,
            16.78070068359375,
            24.36319923400879
          ]
        },
        {
          "atom_index": 27326,
          "name": "OP2",
          "element": "O",
          "coord": [
            21.620800018310547,
            16.985700607299805,
            24.338499069213867
          ]
        },
        {
          "atom_index": 27327,
          "name": "O5'",
          "element": "O",
          "coord": [
            21.792800903320312,
            16.97480010986328,
            24.516399383544922
          ]
        },
        {
          "atom_index": 27328,
          "name": "C5'",
          "element": "C",
          "coord": [
            21.76650047302246,
            17.10810089111328,
            24.5585994720459
          ]
        },
        {
          "atom_index": 27329,
          "name": "C4'",
          "element": "C",
          "coord": [
            21.88330078125,
            17.200899124145508,
            24.533899307250977
          ]
        },
        {
          "atom_index": 27330,
          "name": "O4'",
          "element": "O",
          "coord": [
            21.832399368286133,
            17.32900047302246,
            24.488100051879883
          ]
        },
        {
          "atom_index": 27331,
          "name": "C3'",
          "element": "C",
          "coord": [
            21.96929931640625,
            17.232200622558594,
            24.65530014038086
          ]
        },
        {
          "atom_index": 27332,
          "name": "O3'",
          "element": "O",
          "coord": [
            22.09980010986328,
            17.267000198364258,
            24.610300064086914
          ]
        },
        {
          "atom_index": 27333,
          "name": "C2'",
          "element": "C",
          "coord": [
            21.902299880981445,
            17.35700035095215,
            24.70949935913086
          ]
        },
        {
          "atom_index": 27334,
          "name": "O2'",
          "element": "O",
          "coord": [
            21.983999252319336,
            17.434999465942383,
            24.79360008239746
          ]
        },
        {
          "atom_index": 27335,
          "name": "C1'",
          "element": "C",
          "coord": [
            21.868200302124023,
            17.42970085144043,
            24.5802001953125
          ]
        },
        {
          "atom_index": 27336,
          "name": "N9",
          "element": "N",
          "coord": [
            21.754899978637695,
            17.520299911499023,
            24.592300415039062
          ]
        },
        {
          "atom_index": 27337,
          "name": "C8",
          "element": "C",
          "coord": [
            21.625900268554688,
            17.486600875854492,
            24.621599197387695
          ]
        },
        {
          "atom_index": 27338,
          "name": "N7",
          "element": "N",
          "coord": [
            21.545799255371094,
            17.58970069885254,
            24.625499725341797
          ]
        },
        {
          "atom_index": 27339,
          "name": "C5",
          "element": "C",
          "coord": [
            21.628700256347656,
            17.696500778198242,
            24.597200393676758
          ]
        },
        {
          "atom_index": 27340,
          "name": "C6",
          "element": "C",
          "coord": [
            21.604900360107422,
            17.832799911499023,
            24.58609962463379
          ]
        },
        {
          "atom_index": 27341,
          "name": "N6",
          "element": "N",
          "coord": [
            21.484500885009766,
            17.885700225830078,
            24.604299545288086
          ]
        },
        {
          "atom_index": 27342,
          "name": "N1",
          "element": "N",
          "coord": [
            21.70870018005371,
            17.91309928894043,
            24.55620002746582
          ]
        },
        {
          "atom_index": 27343,
          "name": "C2",
          "element": "C",
          "coord": [
            21.829700469970703,
            17.859899520874023,
            24.538400650024414
          ]
        },
        {
          "atom_index": 27344,
          "name": "N3",
          "element": "N",
          "coord": [
            21.864099502563477,
            17.7322998046875,
            24.545900344848633
          ]
        },
        {
          "atom_index": 27345,
          "name": "C4",
          "element": "C",
          "coord": [
            21.75790023803711,
            17.65570068359375,
            24.57550048828125
          ]
        }
      ]
    },
    {
      "id": "A:1273",
      "chain": "A",
      "resseq": 1273,
      "icode": "",
      "resname": "U",
      "hetflag": " ",
      "sasa": 0.0,
      "atoms": [
        {
          "atom_index": 27346,
          "name": "P",
          "element": "P",
          "coord": [
            22.22760009765625,
            17.189599990844727,
            24.667499542236328
          ]
        },
        {
          "atom_index": 27347,
          "name": "OP1",
          "element": "O",
          "coord": [
            22.33639907836914,
            17.20009994506836,
            24.567100524902344
          ]
        },
        {
          "atom_index": 27348,
          "name": "OP2",
          "element": "O",
          "coord": [
            22.18079948425293,
            17.057199478149414,
            24.714000701904297
          ]
        },
        {
          "atom_index": 27349,
          "name": "O5'",
          "element": "O",
          "coord": [
            22.267200469970703,
            17.272300720214844,
            24.79759979248047
          ]
        },
        {
          "atom_index": 27350,
          "name": "C5'",
          "element": "C",
          "coord": [
            22.235000610351562,
            17.222900390625,
            24.926599502563477
          ]
        },
        {
          "atom_index": 27351,
          "name": "C4'",
          "element": "C",
          "coord": [
            22.308799743652344,
            17.296899795532227,
            25.03510093688965
          ]
        },
        {
          "atom_index": 27352,
          "name": "O4'",
          "element": "O",
          "coord": [
            22.438899993896484,
            17.338300704956055,
            24.986499786376953
          ]
        },
        {
          "atom_index": 27353,
          "name": "C3'",
          "element": "C",
          "coord": [
            22.2460994720459,
            17.426300048828125,
            25.083200454711914
          ]
        },
        {
          "atom_index": 27354,
          "name": "O3'",
          "element": "O",
          "coord": [
            22.138599395751953,
            17.406299591064453,
            25.17259979248047
          ]
        },
        {
          "atom_index": 27355,
          "name": "C2'",
          "element": "C",
          "coord": [
            22.364900588989258,
            17.49799919128418,
            25.145200729370117
          ]
        },
        {
          "atom_index": 27356,
          "name": "O2'",
          "element": "O",
          "coord": [
            22.39539909362793,
            17.441699981689453,
            25.271699905395508
          ]
        },
        {
          "atom_index": 27357,
          "name": "C1'",
          "element": "C",
          "coord": [
            22.476900100708008,
            17.458999633789062,
            25.048900604248047
          ]
        },
        {
          "atom_index": 27358,
          "name": "N1",
          "element": "N",
          "coord": [
            22.501300811767578,
            17.56209945678711,
            24.945199966430664
          ]
        },
        {
          "atom_index": 27359,
          "name": "C2",
          "element": "C",
          "coord": [
            22.58799934387207,
            17.664400100708008,
            24.977500915527344
          ]
        },
        {
          "atom_index": 27360,
          "name": "O2",
          "element": "O",
          "coord": [
            22.643699645996094,
            17.672700881958008,
            25.08530044555664
          ]
        },
        {
          "atom_index": 27361,
          "name": "N3",
          "element": "N",
          "coord": [
            22.60770034790039,
            17.756999969482422,
            24.878400802612305
          ]
        },
        {
          "atom_index": 27362,
          "name": "C4",
          "element": "C",
          "coord": [
            22.55069923400879,
            17.75819969177246,
            24.752599716186523
          ]
        },
        {
          "atom_index": 27363,
          "name": "O4",
          "element": "O",
          "coord": [
            22.577699661254883,
            17.848600387573242,
            24.67340087890625
          ]
        },
        {
          "atom_index": 27364,
          "name": "C5",
          "element": "C",
          "coord": [
            22.462400436401367,
            17.649499893188477,
            24.72640037536621
          ]
        },
        {
          "atom_index": 27365,
          "name": "C6",
          "element": "C",
          "coord": [
            22.442100524902344,
            17.55769920349121,
            24.820899963378906
          ]
        }
      ]
    },
    {
      "id": "A:1274",
      "chain": "A",
      "resseq": 1274,
      "icode": "",
      "resname": "A",
      "hetflag": " ",
      "sasa": 0.0,
      "atoms": [
        {
          "atom_index": 27366,
          "name": "P",
          "element": "P",
          "coord": [
            22.013599395751953,
            17.506799697875977,
            25.172000885009766
          ]
        },
        {
          "atom_index": 27367,
          "name": "OP1",
          "element": "O",
          "coord": [
            21.93269920349121,
            17.484399795532227,
            25.050100326538086
          ]
        },
        {
          "atom_index": 27368,
          "name": "OP2",
          "element": "O",
          "coord": [
            22.06599998474121,
            17.642000198364258,
            25.200899124145508
          ]
        },
        {
          "atom_index": 27369,
          "name": "O5'",
          "element": "O",
          "coord": [
            21.927499771118164,
            17.459800720214844,
            25.296899795532227
          ]
        },
        {
          "atom_index": 27370,
          "name": "C5'",
          "element": "C",
          "coord": [
            21.98270034790039,
            17.464500427246094,
            25.42729949951172
          ]
        },
        {
          "atom_index": 27371,
          "name": "C4'",
          "element": "C",
          "coord": [
            21.954099655151367,
            17.338600158691406,
            25.50480079650879
          ]
        },
        {
          "atom_index": 27372,
          "name": "O4'",
          "element": "O",
          "coord": [
            21.811100006103516,
            17.31800079345703,
            25.513200759887695
          ]
        },
        {
          "atom_index": 27373,
          "name": "C3'",
          "element": "C",
          "coord": [
            22.005800247192383,
            17.208999633789062,
            25.445199966430664
          ]
        },
        {
          "atom_index": 27374,
          "name": "O3'",
          "element": "O",
          "coord": [
            22.14299964904785,
            17.186399459838867,
            25.469499588012695
          ]
        },
        {
          "atom_index": 27375,
          "name": "C2'",
          "element": "C",
          "coord": [
            21.916099548339844,
            17.10580062866211,
            25.510400772094727
          ]
        },
        {
          "atom_index": 27376,
          "name": "O2'",
          "element": "O",
          "coord": [
            21.957700729370117,
            17.084299087524414,
            25.644100189208984
          ]
        },
        {
          "atom_index": 27377,
          "name": "C1'",
          "element": "C",
          "coord": [
            21.783000946044922,
            17.180200576782227,
            25.51460075378418
          ]
        },
        {
          "atom_index": 27378,
          "name": "N9",
          "element": "N",
          "coord": [
            21.695100784301758,
            17.148000717163086,
            25.400699615478516
          ]
        },
        {
          "atom_index": 27379,
          "name": "C8",
          "element": "C",
          "coord": [
            21.715999603271484,
            17.155799865722656,
            25.265399932861328
          ]
        },
        {
          "atom_index": 27380,
          "name": "N7",
          "element": "N",
          "coord": [
            21.613300323486328,
            17.119300842285156,
            25.193300247192383
          ]
        },
        {
          "atom_index": 27381,
          "name": "C5",
          "element": "C",
          "coord": [
            21.518600463867188,
            17.08650016784668,
            25.287799835205078
          ]
        },
        {
          "atom_index": 27382,
          "name": "C6",
          "element": "C",
          "coord": [
            21.387500762939453,
            17.040199279785156,
            25.278400421142578
          ]
        },
        {
          "atom_index": 27383,
          "name": "N6",
          "element": "N",
          "coord": [
            21.325700759887695,
            17.017799377441406,
            25.162900924682617
          ]
        },
        {
          "atom_index": 27384,
          "name": "N1",
          "element": "N",
          "coord": [
            21.320100784301758,
            17.01689910888672,
            25.392200469970703
          ]
        },
        {
          "atom_index": 27385,
          "name": "C2",
          "element": "C",
          "coord": [
            21.381399154663086,
            17.038400650024414,
            25.508499145507812
          ]
        },
        {
          "atom_index": 27386,
          "name": "N3",
          "element": "N",
          "coord": [
            21.5044002532959,
            17.08209991455078,
            25.530000686645508
          ]
        },
        {
          "atom_index": 27387,
          "name": "C4",
          "element": "C",
          "coord": [
            21.567399978637695,
            17.103900909423828,
            25.414600372314453
          ]
        }
      ]
    },
    {
      "id": "A:1275",
      "chain": "A",
      "resseq": 1275,
      "icode": "",
      "resname": "A",
      "hetflag": " ",
      "sasa": 0.0,
      "atoms": [
        {
          "atom_index": 27388,
          "name": "P",
          "element": "P",
          "coord": [
            22.222299575805664,
            17.081100463867188,
            25.378400802612305
          ]
        },
        {
          "atom_index": 27389,
          "name": "OP1",
          "element": "O",
          "coord": [
            22.360200881958008,
            17.129499435424805,
            25.355199813842773
          ]
        },
        {
          "atom_index": 27390,
          "name": "OP2",
          "element": "O",
          "coord": [
            22.135900497436523,
            17.05069923400879,
            25.262100219726562
          ]
        },
        {
          "atom_index": 27391,
          "name": "O5'",
          "element": "O",
          "coord": [
            22.231300354003906,
            16.950899124145508,
            25.4689998626709
          ]
        },
        {
          "atom_index": 27392,
          "name": "C5'",
          "element": "C",
          "coord": [
            22.284099578857422,
            16.829999923706055,
            25.416200637817383
          ]
        },
        {
          "atom_index": 27393,
          "name": "C4'",
          "element": "C",
          "coord": [
            22.265300750732422,
            16.712499618530273,
            25.50950050354004
          ]
        },
        {
          "atom_index": 27394,
          "name": "O4'",
          "element": "O",
          "coord": [
            22.340099334716797,
            16.734800338745117,
            25.631399154663086
          ]
        },
        {
          "atom_index": 27395,
          "name": "C3'",
          "element": "C",
          "coord": [
            22.12179946899414,
            16.68090057373047,
            25.55299949645996
          ]
        },
        {
          "atom_index": 27396,
          "name": "O3'",
          "element": "O",
          "coord": [
            22.107099533081055,
            16.539100646972656,
            25.566299438476562
          ]
        },
        {
          "atom_index": 27397,
          "name": "C2'",
          "element": "C",
          "coord": [
            22.115100860595703,
            16.743000030517578,
            25.69230079650879
          ]
        },
        {
          "atom_index": 27398,
          "name": "O2'",
          "element": "O",
          "coord": [
            22.017799377441406,
            16.686199188232422,
            25.77680015563965
          ]
        },
        {
          "atom_index": 27399,
          "name": "C1'",
          "element": "C",
          "coord": [
            22.25550079345703,
            16.714599609375,
            25.742300033569336
          ]
        },
        {
          "atom_index": 27400,
          "name": "N9",
          "element": "N",
          "coord": [
            22.30470085144043,
            16.797199249267578,
            25.851999282836914
          ]
        },
        {
          "atom_index": 27401,
          "name": "C8",
          "element": "C",
          "coord": [
            22.391000747680664,
            16.90180015563965,
            25.843799591064453
          ]
        },
        {
          "atom_index": 27402,
          "name": "N7",
          "element": "N",
          "coord": [
            22.422199249267578,
            16.952999114990234,
            25.959699630737305
          ]
        },
        {
          "atom_index": 27403,
          "name": "C5",
          "element": "C",
          "coord": [
            22.353099822998047,
            16.875,
            26.04949951171875
          ]
        },
        {
          "atom_index": 27404,
          "name": "C6",
          "element": "C",
          "coord": [
            22.343599319458008,
            16.876300811767578,
            26.188600540161133
          ]
        },
        {
          "atom_index": 27405,
          "name": "N6",
          "element": "N",
          "coord": [
            22.4064998626709,
            16.964599609375,
            26.265499114990234
          ]
        },
        {
          "atom_index": 27406,
          "name": "N1",
          "element": "N",
          "coord": [
            22.26609992980957,
            16.784000396728516,
            26.247900009155273
          ]
        },
        {
          "atom_index": 27407,
          "name": "C2",
          "element": "C",
          "coord": [
            22.20359992980957,
            16.695899963378906,
            26.170499801635742
          ]
        },
        {
          "atom_index": 27408,
          "name": "N3",
          "element": "N",
          "coord": [
            22.204200744628906,
            16.684999465942383,
            26.038700103759766
          ]
        },
        {
          "atom_index": 27409,
          "name": "C4",
          "element": "C",
          "coord": [
            22.282499313354492,
            16.777700424194336,
            25.984399795532227
          ]
        }
      ]
    },
    {
      "id": "A:1276",
      "chain": "A",
      "resseq": 1276,
      "icode": "",
      "resname": "A",
      "hetflag": " ",
      "sasa": 0.0,
      "atoms": [
        {
          "atom_index": 27410,
          "name": "P",
          "element": "P",
          "coord": [
            22.11520004272461,
            16.439800262451172,
            25.43950080871582
          ]
        },
        {
          "atom_index": 27411,
          "name": "OP1",
          "element": "O",
          "coord": [
            22.08690071105957,
            16.513599395751953,
            25.314300537109375
          ]
        },
        {
          "atom_index": 27412,
          "name": "OP2",
          "element": "O",
          "coord": [
            22.03459930419922,
            16.32040023803711,
            25.473400115966797
          ]
        },
        {
          "atom_index": 27413,
          "name": "O5'",
          "element": "O",
          "coord": [
            22.26569938659668,
            16.3882999420166,
            25.437299728393555
          ]
        },
        {
          "atom_index": 27414,
          "name": "C5'",
          "element": "C",
          "coord": [
            22.299699783325195,
            16.261999130249023,
            25.49250030517578
          ]
        },
        {
          "atom_index": 27415,
          "name": "C4'",
          "element": "C",
          "coord": [
            22.37380027770996,
            16.277700424194336,
            25.622400283813477
          ]
        },
        {
          "atom_index": 27416,
          "name": "O4'",
          "element": "O",
          "coord": [
            22.292800903320312,
            16.354999542236328,
            25.713600158691406
          ]
        },
        {
          "atom_index": 27417,
          "name": "C3'",
          "element": "C",
          "coord": [
            22.404600143432617,
            16.15049934387207,
            25.69930076599121
          ]
        },
        {
          "atom_index": 27418,
          "name": "O3'",
          "element": "O",
          "coord": [
            22.521799087524414,
            16.086200714111328,
            25.652999877929688
          ]
        },
        {
          "atom_index": 27419,
          "name": "C2'",
          "element": "C",
          "coord": [
            22.417699813842773,
            16.200599670410156,
            25.841999053955078
          ]
        },
        {
          "atom_index": 27420,
          "name": "O2'",
          "element": "O",
          "coord": [
            22.54360008239746,
            16.262800216674805,
            25.86050033569336
          ]
        },
        {
          "atom_index": 27421,
          "name": "C1'",
          "element": "C",
          "coord": [
            22.31089973449707,
            16.30900001525879,
            25.845199584960938
          ]
        },
        {
          "atom_index": 27422,
          "name": "N9",
          "element": "N",
          "coord": [
            22.181400299072266,
            16.258800506591797,
            25.891799926757812
          ]
        },
        {
          "atom_index": 27423,
          "name": "C8",
          "element": "C",
          "coord": [
            22.06879997253418,
            16.245100021362305,
            25.815900802612305
          ]
        },
        {
          "atom_index": 27424,
          "name": "N7",
          "element": "N",
          "coord": [
            21.965999603271484,
            16.200599670410156,
            25.882600784301758
          ]
        },
        {
          "atom_index": 27425,
          "name": "C5",
          "element": "C",
          "coord": [
            22.01580047607422,
            16.18440055847168,
            26.010099411010742
          ]
        },
        {
          "atom_index": 27426,
          "name": "C6",
          "element": "C",
          "coord": [
            21.95669937133789,
            16.139400482177734,
            26.127899169921875
          ]
        },
        {
          "atom_index": 27427,
          "name": "N6",
          "element": "N",
          "coord": [
            21.82939910888672,
            16.101499557495117,
            26.1343994140625
          ]
        },
        {
          "atom_index": 27428,
          "name": "N1",
          "element": "N",
          "coord": [
            22.032899856567383,
            16.13479995727539,
            26.239099502563477
          ]
        },
        {
          "atom_index": 27429,
          "name": "C2",
          "element": "C",
          "coord": [
            22.16080093383789,
            16.173599243164062,
            26.230499267578125
          ]
        },
        {
          "atom_index": 27430,
          "name": "N3",
          "element": "N",
          "coord": [
            22.227699279785156,
            16.217899322509766,
            26.124799728393555
          ]
        },
        {
          "atom_index": 27431,
          "name": "C4",
          "element": "C",
          "coord": [
            22.148000717163086,
            16.220800399780273,
            26.0177001953125
          ]
        }
      ]
    },
    {
      "id": "A:1277",
      "chain": "A",
      "resseq": 1277,
      "icode": "",
      "resname": "G",
      "hetflag": " ",
      "sasa": 0.0,
      "atoms": [
        {
          "atom_index": 27432,
          "name": "P",
          "element": "P",
          "coord": [
            22.534900665283203,
            15.926199913024902,
            25.65839958190918
          ]
        },
        {
          "atom_index": 27433,
          "name": "OP1",
          "element": "O",
          "coord": [
            22.655099868774414,
            15.889399528503418,
            25.57939910888672
          ]
        },
        {
          "atom_index": 27434,
          "name": "OP2",
          "element": "O",
          "coord": [
            22.402999877929688,
            15.867199897766113,
            25.624500274658203
          ]
        },
        {
          "atom_index": 27435,
          "name": "O5'",
          "element": "O",
          "coord": [
            22.564699172973633,
            15.894399642944336,
            25.81170082092285
          ]
        },
        {
          "atom_index": 27436,
          "name": "C5'",
          "element": "C",
          "coord": [
            22.690000534057617,
            15.927200317382812,
            25.869600296020508
          ]
        },
        {
          "atom_index": 27437,
          "name": "C4'",
          "element": "C",
          "coord": [
            22.697900772094727,
            15.883299827575684,
            26.013500213623047
          ]
        },
        {
          "atom_index": 27438,
          "name": "O4'",
          "element": "O",
          "coord": [
            22.59819984436035,
            15.953300476074219,
            26.09149932861328
          ]
        },
        {
          "atom_index": 27439,
          "name": "C3'",
          "element": "C",
          "coord": [
            22.66790008544922,
            15.737299919128418,
            26.04010009765625
          ]
        },
        {
          "atom_index": 27440,
          "name": "O3'",
          "element": "O",
          "coord": [
            22.77720069885254,
            15.652099609375,
            26.012800216674805
          ]
        },
        {
          "atom_index": 27441,
          "name": "C2'",
          "element": "C",
          "coord": [
            22.62660026550293,
            15.738800048828125,
            26.186199188232422
          ]
        },
        {
          "atom_index": 27442,
          "name": "O2'",
          "element": "O",
          "coord": [
            22.74090003967285,
            15.751700401306152,
            26.26919937133789
          ]
        },
        {
          "atom_index": 27443,
          "name": "C1'",
          "element": "C",
          "coord": [
            22.549400329589844,
            15.869400024414062,
            26.193700790405273
          ]
        },
        {
          "atom_index": 27444,
          "name": "N9",
          "element": "N",
          "coord": [
            22.405399322509766,
            15.85099983215332,
            26.172399520874023
          ]
        },
        {
          "atom_index": 27445,
          "name": "C8",
          "element": "C",
          "coord": [
            22.33919906616211,
            15.866999626159668,
            26.054399490356445
          ]
        },
        {
          "atom_index": 27446,
          "name": "N7",
          "element": "N",
          "coord": [
            22.21139907836914,
            15.847100257873535,
            26.064899444580078
          ]
        },
        {
          "atom_index": 27447,
          "name": "C5",
          "element": "C",
          "coord": [
            22.1919002532959,
            15.816900253295898,
            26.197999954223633
          ]
        },
        {
          "atom_index": 27448,
          "name": "C6",
          "element": "C",
          "coord": [
            22.072900772094727,
            15.785599708557129,
            26.26759910583496
          ]
        },
        {
          "atom_index": 27449,
          "name": "O6",
          "element": "O",
          "coord": [
            21.957799911499023,
            15.778400421142578,
            26.22410011291504
          ]
        },
        {
          "atom_index": 27450,
          "name": "N1",
          "element": "N",
          "coord": [
            22.097000122070312,
            15.761099815368652,
            26.401399612426758
          ]
        },
        {
          "atom_index": 27451,
          "name": "C2",
          "element": "C",
          "coord": [
            22.220399856567383,
            15.766599655151367,
            26.459800720214844
          ]
        },
        {
          "atom_index": 27452,
          "name": "N2",
          "element": "N",
          "coord": [
            22.223100662231445,
            15.739899635314941,
            26.590700149536133
          ]
        },
        {
          "atom_index": 27453,
          "name": "N3",
          "element": "N",
          "coord": [
            22.332599639892578,
            15.795499801635742,
            26.396099090576172
          ]
        },
        {
          "atom_index": 27454,
          "name": "C4",
          "element": "C",
          "coord": [
            22.31089973449707,
            15.8193998336792,
            26.265899658203125
          ]
        }
      ]
    },
    {
      "id": "A:1278",
      "chain": "A",
      "resseq": 1278,
      "icode": "",
      "resname": "C",
      "hetflag": " ",
      "sasa": 0.0,
      "atoms": [
        {
          "atom_index": 27455,
          "name": "P",
          "element": "P",
          "coord": [
            22.74959945678711,
            15.503800392150879,
            25.95840072631836
          ]
        },
        {
          "atom_index": 27456,
          "name": "OP1",
          "element": "O",
          "coord": [
            22.877899169921875,
            15.446000099182129,
            25.912799835205078
          ]
        },
        {
          "atom_index": 27457,
          "name": "OP2",
          "element": "O",
          "coord": [
            22.63559913635254,
            15.510100364685059,
            25.86400032043457
          ]
        },
        {
          "atom_index": 27458,
          "name": "O5'",
          "element": "O",
          "coord": [
            22.700199127197266,
            15.424699783325195,
            26.087200164794922
          ]
        },
        {
          "atom_index": 27459,
          "name": "C5'",
          "element": "C",
          "coord": [
            22.78849983215332,
            15.399999618530273,
            26.195100784301758
          ]
        },
        {
          "atom_index": 27460,
          "name": "C4'",
          "element": "C",
          "coord": [
            22.713699340820312,
            15.353500366210938,
            26.316999435424805
          ]
        },
        {
          "atom_index": 27461,
          "name": "O4'",
          "element": "O",
          "coord": [
            22.60449981689453,
            15.4443998336792,
            26.343399047851562
          ]
        },
        {
          "atom_index": 27462,
          "name": "C3'",
          "element": "C",
          "coord": [
            22.64550018310547,
            15.218199729919434,
            26.306900024414062
          ]
        },
        {
          "atom_index": 27463,
          "name": "O3'",
          "element": "O",
          "coord": [
            22.733699798583984,
            15.108699798583984,
            26.324100494384766
          ]
        },
        {
          "atom_index": 27464,
          "name": "C2'",
          "element": "C",
          "coord": [
            22.538400650024414,
            15.22819995880127,
            26.414199829101562
          ]
        },
        {
          "atom_index": 27465,
          "name": "O2'",
          "element": "O",
          "coord": [
            22.594499588012695,
            15.209199905395508,
            26.54290008544922
          ]
        },
        {
          "atom_index": 27466,
          "name": "C1'",
          "element": "C",
          "coord": [
            22.497400283813477,
            15.374500274658203,
            26.402599334716797
          ]
        },
        {
          "atom_index": 27467,
          "name": "N1",
          "element": "N",
          "coord": [
            22.375999450683594,
            15.391900062561035,
            26.320600509643555
          ]
        },
        {
          "atom_index": 27468,
          "name": "C2",
          "element": "C",
          "coord": [
            22.2539005279541,
            15.379500389099121,
            26.38559913635254
          ]
        },
        {
          "atom_index": 27469,
          "name": "O2",
          "element": "O",
          "coord": [
            22.251800537109375,
            15.355199813842773,
            26.507099151611328
          ]
        },
        {
          "atom_index": 27470,
          "name": "N3",
          "element": "N",
          "coord": [
            22.140300750732422,
            15.3951997756958,
            26.315200805664062
          ]
        },
        {
          "atom_index": 27471,
          "name": "C4",
          "element": "C",
          "coord": [
            22.14579963684082,
            15.421600341796875,
            26.185300827026367
          ]
        },
        {
          "atom_index": 27472,
          "name": "N4",
          "element": "N",
          "coord": [
            22.03070068359375,
            15.435799598693848,
            26.11989974975586
          ]
        },
        {
          "atom_index": 27473,
          "name": "C5",
          "element": "C",
          "coord": [
            22.268999099731445,
            15.434700012207031,
            26.116300582885742
          ]
        },
        {
          "atom_index": 27474,
          "name": "C6",
          "element": "C",
          "coord": [
            22.380699157714844,
            15.419699668884277,
            26.187400817871094
          ]
        }
      ]
    },
    {
      "id": "A:1279",
      "chain": "A",
      "resseq": 1279,
      "icode": "",
      "resname": "G",
      "hetflag": " ",
      "sasa": 0.0,
      "atoms": [
        {
          "atom_index": 27475,
          "name": "P",
          "element": "P",
          "coord": [
            22.702199935913086,
            14.967100143432617,
            26.255399703979492
          ]
        },
        {
          "atom_index": 27476,
          "name": "OP1",
          "element": "O",
          "coord": [
            22.82110023498535,
            14.882399559020996,
            26.279399871826172
          ]
        },
        {
          "atom_index": 27477,
          "name": "OP2",
          "element": "O",
          "coord": [
            22.654699325561523,
            14.987899780273438,
            26.11680030822754
          ]
        },
        {
          "atom_index": 27478,
          "name": "O5'",
          "element": "O",
          "coord": [
            22.581100463867188,
            14.909099578857422,
            26.340499877929688
          ]
        },
        {
          "atom_index": 27479,
          "name": "C5'",
          "element": "C",
          "coord": [
            22.60460090637207,
            14.858699798583984,
            26.470600128173828
          ]
        },
        {
          "atom_index": 27480,
          "name": "C4'",
          "element": "C",
          "coord": [
            22.478300094604492,
            14.848099708557129,
            26.55190086364746
          ]
        },
        {
          "atom_index": 27481,
          "name": "O4'",
          "element": "O",
          "coord": [
            22.38960075378418,
            14.958000183105469,
            26.52280044555664
          ]
        },
        {
          "atom_index": 27482,
          "name": "C3'",
          "element": "C",
          "coord": [
            22.39150047302246,
            14.726400375366211,
            26.528099060058594
          ]
        },
        {
          "atom_index": 27483,
          "name": "O3'",
          "element": "O",
          "coord": [
            22.442399978637695,
            14.609299659729004,
            26.588300704956055
          ]
        },
        {
          "atom_index": 27484,
          "name": "C2'",
          "element": "C",
          "coord": [
            22.258100509643555,
            14.771200180053711,
            26.585500717163086
          ]
        },
        {
          "atom_index": 27485,
          "name": "O2'",
          "element": "O",
          "coord": [
            22.25909996032715,
            14.764200210571289,
            26.726999282836914
          ]
        },
        {
          "atom_index": 27486,
          "name": "C1'",
          "element": "C",
          "coord": [
            22.256399154663086,
            14.918100357055664,
            26.54560089111328
          ]
        },
        {
          "atom_index": 27487,
          "name": "N9",
          "element": "N",
          "coord": [
            22.178300857543945,
            14.940299987792969,
            26.423599243164062
          ]
        },
        {
          "atom_index": 27488,
          "name": "C8",
          "element": "C",
          "coord": [
            22.22330093383789,
            14.965900421142578,
            26.297100067138672
          ]
        },
        {
          "atom_index": 27489,
          "name": "N7",
          "element": "N",
          "coord": [
            22.125600814819336,
            14.981100082397461,
            26.212200164794922
          ]
        },
        {
          "atom_index": 27490,
          "name": "C5",
          "element": "C",
          "coord": [
            22.01099967956543,
            14.964200019836426,
            26.287900924682617
          ]
        },
        {
          "atom_index": 27491,
          "name": "C6",
          "element": "C",
          "coord": [
            21.874900817871094,
            14.968999862670898,
            26.25149917602539
          ]
        },
        {
          "atom_index": 27492,
          "name": "O6",
          "element": "O",
          "coord": [
            21.82550048828125,
            14.99020004272461,
            26.14080047607422
          ]
        },
        {
          "atom_index": 27493,
          "name": "N1",
          "element": "N",
          "coord": [
            21.79199981689453,
            14.945199966430664,
            26.359800338745117
          ]
        },
        {
          "atom_index": 27494,
          "name": "C2",
          "element": "C",
          "coord": [
            21.83449935913086,
            14.920700073242188,
            26.48740005493164
          ]
        },
        {
          "atom_index": 27495,
          "name": "N2",
          "element": "N",
          "coord": [
            21.739200592041016,
            14.900899887084961,
            26.57939910888672
          ]
        },
        {
          "atom_index": 27496,
          "name": "N3",
          "element": "N",
          "coord": [
            21.960899353027344,
            14.916899681091309,
            26.52280044555664
          ]
        },
        {
          "atom_index": 27497,
          "name": "C4",
          "element": "C",
          "coord": [
            22.042400360107422,
            14.938599586486816,
            26.418399810791016
          ]
        }
      ]
    },
    {
      "id": "A:1280",
      "chain": "A",
      "resseq": 1280,
      "icode": "",
      "resname": "G",
      "hetflag": " ",
      "sasa": 0.0,
      "atoms": [
        {
          "atom_index": 27498,
          "name": "P",
          "element": "P",
          "coord": [
            22.418500900268555,
            14.466699600219727,
            26.519100189208984
          ]
        },
        {
          "atom_index": 27499,
          "name": "OP1",
          "element": "O",
          "coord": [
            22.475799560546875,
            14.366999626159668,
            26.61240005493164
          ]
        },
        {
          "atom_index": 27500,
          "name": "OP2",
          "element": "O",
          "coord": [
            22.468900680541992,
            14.473099708557129,
            26.379600524902344
          ]
        },
        {
          "atom_index": 27501,
          "name": "O5'",
          "element": "O",
          "coord": [
            22.259599685668945,
            14.450200080871582,
            26.515899658203125
          ]
        },
        {
          "atom_index": 27502,
          "name": "C5'",
          "element": "C",
          "coord": [
            22.193700790405273,
            14.392800331115723,
            26.403799057006836
          ]
        },
        {
          "atom_index": 27503,
          "name": "C4'",
          "element": "C",
          "coord": [
            22.04520034790039,
            14.378299713134766,
            26.426599502563477
          ]
        },
        {
          "atom_index": 27504,
          "name": "O4'",
          "element": "O",
          "coord": [
            21.98349952697754,
            14.509699821472168,
            26.43079948425293
          ]
        },
        {
          "atom_index": 27505,
          "name": "C3'",
          "element": "C",
          "coord": [
            21.96769905090332,
            14.306400299072266,
            26.3169002532959
          ]
        },
        {
          "atom_index": 27506,
          "name": "O3'",
          "element": "O",
          "coord": [
            21.976900100708008,
            14.16510009765625,
            26.321699142456055
          ]
        },
        {
          "atom_index": 27507,
          "name": "C2'",
          "element": "C",
          "coord": [
            21.82710075378418,
            14.360099792480469,
            26.336299896240234
          ]
        },
        {
          "atom_index": 27508,
          "name": "O2'",
          "element": "O",
          "coord": [
            21.767099380493164,
            14.30270004272461,
            26.451400756835938
          ]
        },
        {
          "atom_index": 27509,
          "name": "C1'",
          "element": "C",
          "coord": [
            21.8572998046875,
            14.505800247192383,
            26.366899490356445
          ]
        },
        {
          "atom_index": 27510,
          "name": "N9",
          "element": "N",
          "coord": [
            21.86639976501465,
            14.584799766540527,
            26.242700576782227
          ]
        },
        {
          "atom_index": 27511,
          "name": "C8",
          "element": "C",
          "coord": [
            21.98150062561035,
            14.638299942016602,
            26.190799713134766
          ]
        },
        {
          "atom_index": 27512,
          "name": "N7",
          "element": "N",
          "coord": [
            21.96310043334961,
            14.703499794006348,
            26.07979965209961
          ]
        },
        {
          "atom_index": 27513,
          "name": "C5",
          "element": "C",
          "coord": [
            21.82740020751953,
            14.691900253295898,
            26.056400299072266
          ]
        },
        {
          "atom_index": 27514,
          "name": "C6",
          "element": "C",
          "coord": [
            21.750699996948242,
            14.744099617004395,
            25.950199127197266
          ]
        },
        {
          "atom_index": 27515,
          "name": "O6",
          "element": "O",
          "coord": [
            21.79010009765625,
            14.81029987335205,
            25.85420036315918
          ]
        },
        {
          "atom_index": 27516,
          "name": "N1",
          "element": "N",
          "coord": [
            21.617000579833984,
            14.710399627685547,
            25.961999893188477
          ]
        },
        {
          "atom_index": 27517,
          "name": "C2",
          "element": "C",
          "coord": [
            21.563800811767578,
            14.63659954071045,
            26.06439971923828
          ]
        },
        {
          "atom_index": 27518,
          "name": "N2",
          "element": "N",
          "coord": [
            21.431699752807617,
            14.614299774169922,
            26.058900833129883
          ]
        },
        {
          "atom_index": 27519,
          "name": "N3",
          "element": "N",
          "coord": [
            21.634700775146484,
            14.587900161743164,
            26.165199279785156
          ]
        },
        {
          "atom_index": 27520,
          "name": "C4",
          "element": "C",
          "coord": [
            21.765499114990234,
            14.619099617004395,
            26.15530014038086
          ]
        }
      ]
    },
    {
      "id": "A:1281",
      "chain": "A",
      "resseq": 1281,
      "icode": "",
      "resname": "G",
      "hetflag": " ",
      "sasa": 0.4098881483078003,
      "atoms": [
        {
          "atom_index": 27521,
          "name": "P",
          "element": "P",
          "coord": [
            21.982099533081055,
            14.081100463867188,
            26.184799194335938
          ]
        },
        {
          "atom_index": 27522,
          "name": "OP1",
          "element": "O",
          "coord": [
            21.99690055847168,
            13.938699722290039,
            26.221799850463867
          ]
        },
        {
          "atom_index": 27523,
          "name": "OP2",
          "element": "O",
          "coord": [
            22.082199096679688,
            14.14330005645752,
            26.09510040283203
          ]
        },
        {
          "atom_index": 27524,
          "name": "O5'",
          "element": "O",
          "coord": [
            21.837799072265625,
            14.100199699401855,
            26.1200008392334
          ]
        },
        {
          "atom_index": 27525,
          "name": "C5'",
          "element": "C",
          "coord": [
            21.724199295043945,
            14.037599563598633,
            26.17770004272461
          ]
        },
        {
          "atom_index": 27526,
          "name": "C4'",
          "element": "C",
          "coord": [
            21.59589958190918,
            14.075400352478027,
            26.107900619506836
          ]
        },
        {
          "atom_index": 27527,
          "name": "O4'",
          "element": "O",
          "coord": [
            21.58449935913086,
            14.219499588012695,
            26.098100662231445
          ]
        },
        {
          "atom_index": 27528,
          "name": "C3'",
          "element": "C",
          "coord": [
            21.580699920654297,
            14.026800155639648,
            25.96470069885254
          ]
        },
        {
          "atom_index": 27529,
          "name": "O3'",
          "element": "O",
          "coord": [
            21.537200927734375,
            13.89169979095459,
            25.958200454711914
          ]
        },
        {
          "atom_index": 27530,
          "name": "C2'",
          "element": "C",
          "coord": [
            21.47949981689453,
            14.125100135803223,
            25.90719985961914
          ]
        },
        {
          "atom_index": 27531,
          "name": "O2'",
          "element": "O",
          "coord": [
            21.347999572753906,
            14.089799880981445,
            25.94770050048828
          ]
        },
        {
          "atom_index": 27532,
          "name": "C1'",
          "element": "C",
          "coord": [
            21.518400192260742,
            14.25469970703125,
            25.978500366210938
          ]
        },
        {
          "atom_index": 27533,
          "name": "N9",
          "element": "N",
          "coord": [
            21.609399795532227,
            14.340499877929688,
            25.899900436401367
          ]
        },
        {
          "atom_index": 27534,
          "name": "C8",
          "element": "C",
          "coord": [
            21.739099502563477,
            14.363800048828125,
            25.93720054626465
          ]
        },
        {
          "atom_index": 27535,
          "name": "N7",
          "element": "N",
          "coord": [
            21.802900314331055,
            14.443699836730957,
            25.85700035095215
          ]
        },
        {
          "atom_index": 27536,
          "name": "C5",
          "element": "C",
          "coord": [
            21.709400177001953,
            14.47719955444336,
            25.760799407958984
          ]
        },
        {
          "atom_index": 27537,
          "name": "C6",
          "element": "C",
          "coord": [
            21.72480010986328,
            14.561400413513184,
            25.648399353027344
          ]
        },
        {
          "atom_index": 27538,
          "name": "O6",
          "element": "O",
          "coord": [
            21.82550048828125,
            14.623000144958496,
            25.613300323486328
          ]
        },
        {
          "atom_index": 27539,
          "name": "N1",
          "element": "N",
          "coord": [
            21.608600616455078,
            14.569899559020996,
            25.57430076599121
          ]
        },
        {
          "atom_index": 27540,
          "name": "C2",
          "element": "C",
          "coord": [
            21.492399215698242,
            14.505200386047363,
            25.60540008544922
          ]
        },
        {
          "atom_index": 27541,
          "name": "N2",
          "element": "N",
          "coord": [
            21.39150047302246,
            14.526700019836426,
            25.52039909362793
          ]
        },
        {
          "atom_index": 27542,
          "name": "N3",
          "element": "N",
          "coord": [
            21.476200103759766,
            14.425600051879883,
            25.710599899291992
          ]
        },
        {
          "atom_index": 27543,
          "name": "C4",
          "element": "C",
          "coord": [
            21.588499069213867,
            14.415499687194824,
            25.78510093688965
          ]
        }
      ]
    },
    {
      "id": "A:1282",
      "chain": "A",
      "resseq": 1282,
      "icode": "",
      "resname": "U",
      "hetflag": " ",
      "sasa": 1.1981346607208252,
      "atoms": [
        {
          "atom_index": 27544,
          "name": "P",
          "element": "P",
          "coord": [
            21.59429931640625,
            13.790399551391602,
            25.847000122070312
          ]
        },
        {
          "atom_index": 27545,
          "name": "OP1",
          "element": "O",
          "coord": [
            21.5221004486084,
            13.662599563598633,
            25.864200592041016
          ]
        },
        {
          "atom_index": 27546,
          "name": "OP2",
          "element": "O",
          "coord": [
            21.742399215698242,
            13.789799690246582,
            25.849599838256836
          ]
        },
        {
          "atom_index": 27547,
          "name": "O5'",
          "element": "O",
          "coord": [
            21.545000076293945,
            13.851300239562988,
            25.708799362182617
          ]
        },
        {
          "atom_index": 27548,
          "name": "C5'",
          "element": "C",
          "coord": [
            21.409400939941406,
            13.839799880981445,
            25.66900062561035
          ]
        },
        {
          "atom_index": 27549,
          "name": "C4'",
          "element": "C",
          "coord": [
            21.38520050048828,
            13.910200119018555,
            25.538299560546875
          ]
        },
        {
          "atom_index": 27550,
          "name": "O4'",
          "element": "O",
          "coord": [
            21.414600372314453,
            14.051199913024902,
            25.554100036621094
          ]
        },
        {
          "atom_index": 27551,
          "name": "C3'",
          "element": "C",
          "coord": [
            21.473800659179688,
            13.866700172424316,
            25.422500610351562
          ]
        },
        {
          "atom_index": 27552,
          "name": "O3'",
          "element": "O",
          "coord": [
            21.42609977722168,
            13.750499725341797,
            25.35689926147461
          ]
        },
        {
          "atom_index": 27553,
          "name": "C2'",
          "element": "C",
          "coord": [
            21.474199295043945,
            13.989399909973145,
            25.33329963684082
          ]
        },
        {
          "atom_index": 27554,
          "name": "O2'",
          "element": "O",
          "coord": [
            21.353500366210938,
            13.996100425720215,
            25.258800506591797
          ]
        },
        {
          "atom_index": 27555,
          "name": "C1'",
          "element": "C",
          "coord": [
            21.473499298095703,
            14.101900100708008,
            25.43630027770996
          ]
        },
        {
          "atom_index": 27556,
          "name": "N1",
          "element": "N",
          "coord": [
            21.60890007019043,
            14.15369987487793,
            25.469499588012695
          ]
        },
        {
          "atom_index": 27557,
          "name": "C2",
          "element": "C",
          "coord": [
            21.68239974975586,
            14.228799819946289,
            25.378700256347656
          ]
        },
        {
          "atom_index": 27558,
          "name": "O2",
          "element": "O",
          "coord": [
            21.647300720214844,
            14.255999565124512,
            25.265199661254883
          ]
        },
        {
          "atom_index": 27559,
          "name": "N3",
          "element": "N",
          "coord": [
            21.80419921875,
            14.271200180053711,
            25.425500869750977
          ]
        },
        {
          "atom_index": 27560,
          "name": "C4",
          "element": "C",
          "coord": [
            21.859600067138672,
            14.249699592590332,
            25.55030059814453
          ]
        },
        {
          "atom_index": 27561,
          "name": "O4",
          "element": "O",
          "coord": [
            21.970800399780273,
            14.2947998046875,
            25.577899932861328
          ]
        },
        {
          "atom_index": 27562,
          "name": "C5",
          "element": "C",
          "coord": [
            21.778200149536133,
            14.172900199890137,
            25.63789939880371
          ]
        },
        {
          "atom_index": 27563,
          "name": "C6",
          "element": "C",
          "coord": [
            21.659500122070312,
            14.130900382995605,
            25.59510040283203
          ]
        }
      ]
    },
    {
      "id": "A:1283",
      "chain": "A",
      "resseq": 1283,
      "icode": "",
      "resname": "G",
      "hetflag": " ",
      "sasa": 0.693656861782074,
      "atoms": [
        {
          "atom_index": 27564,
          "name": "P",
          "element": "P",
          "coord": [
            21.528400421142578,
            13.643699645996094,
            25.29400062561035
          ]
        },
        {
          "atom_index": 27565,
          "name": "OP1",
          "element": "O",
          "coord": [
            21.447599411010742,
            13.539999961853027,
            25.225799560546875
          ]
        },
        {
          "atom_index": 27566,
          "name": "OP2",
          "element": "O",
          "coord": [
            21.625999450683594,
            13.60319995880127,
            25.398000717163086
          ]
        },
        {
          "atom_index": 27567,
          "name": "O5'",
          "element": "O",
          "coord": [
            21.607900619506836,
            13.725700378417969,
            25.1830997467041
          ]
        },
        {
          "atom_index": 27568,
          "name": "C5'",
          "element": "C",
          "coord": [
            21.5487003326416,
            13.758000373840332,
            25.05820083618164
          ]
        },
        {
          "atom_index": 27569,
          "name": "C4'",
          "element": "C",
          "coord": [
            21.638500213623047,
            13.849200248718262,
            24.979000091552734
          ]
        },
        {
          "atom_index": 27570,
          "name": "O4'",
          "element": "O",
          "coord": [
            21.661699295043945,
            13.97130012512207,
            25.053800582885742
          ]
        },
        {
          "atom_index": 27571,
          "name": "C3'",
          "element": "C",
          "coord": [
            21.777999877929688,
            13.795299530029297,
            24.95240020751953
          ]
        },
        {
          "atom_index": 27572,
          "name": "O3'",
          "element": "O",
          "coord": [
            21.782499313354492,
            13.705400466918945,
            24.84280014038086
          ]
        },
        {
          "atom_index": 27573,
          "name": "C2'",
          "element": "C",
          "coord": [
            21.858800888061523,
            13.92240047454834,
            24.93079948425293
          ]
        },
        {
          "atom_index": 27574,
          "name": "O2'",
          "element": "O",
          "coord": [
            21.83679962158203,
            13.973999977111816,
            24.800600051879883
          ]
        },
        {
          "atom_index": 27575,
          "name": "C1'",
          "element": "C",
          "coord": [
            21.79360008239746,
            14.016900062561035,
            25.03190040588379
          ]
        },
        {
          "atom_index": 27576,
          "name": "N9",
          "element": "N",
          "coord": [
            21.8656005859375,
            14.017600059509277,
            25.16080093383789
          ]
        },
        {
          "atom_index": 27577,
          "name": "C8",
          "element": "C",
          "coord": [
            21.82859992980957,
            13.953300476074219,
            25.276199340820312
          ]
        },
        {
          "atom_index": 27578,
          "name": "N7",
          "element": "N",
          "coord": [
            21.91200065612793,
            13.971699714660645,
            25.374500274658203
          ]
        },
        {
          "atom_index": 27579,
          "name": "C5",
          "element": "C",
          "coord": [
            22.010799407958984,
            14.052300453186035,
            25.320600509643555
          ]
        },
        {
          "atom_index": 27580,
          "name": "C6",
          "element": "C",
          "coord": [
            22.127899169921875,
            14.104900360107422,
            25.3799991607666
          ]
        },
        {
          "atom_index": 27581,
          "name": "O6",
          "element": "O",
          "coord": [
            22.169099807739258,
            14.090399742126465,
            25.49530029296875
          ]
        },
        {
          "atom_index": 27582,
          "name": "N1",
          "element": "N",
          "coord": [
            22.200599670410156,
            14.181500434875488,
            25.290800094604492
          ]
        },
        {
          "atom_index": 27583,
          "name": "C2",
          "element": "C",
          "coord": [
            22.164400100708008,
            14.204400062561035,
            25.161500930786133
          ]
        },
        {
          "atom_index": 27584,
          "name": "N2",
          "element": "N",
          "coord": [
            22.248600006103516,
            14.281200408935547,
            25.092500686645508
          ]
        },
        {
          "atom_index": 27585,
          "name": "N3",
          "element": "N",
          "coord": [
            22.05590057373047,
            14.156700134277344,
            25.104000091552734
          ]
        },
        {
          "atom_index": 27586,
          "name": "C4",
          "element": "C",
          "coord": [
            21.983400344848633,
            14.082300186157227,
            25.18939971923828
          ]
        }
      ]
    },
    {
      "id": "A:1284",
      "chain": "A",
      "resseq": 1284,
      "icode": "",
      "resname": "A",
      "hetflag": " ",
      "sasa": 0.0630597174167633,
      "atoms": [
        {
          "atom_index": 27587,
          "name": "P",
          "element": "P",
          "coord": [
            21.872900009155273,
            13.572600364685059,
            24.849599838256836
          ]
        },
        {
          "atom_index": 27588,
          "name": "OP1",
          "element": "O",
          "coord": [
            21.867799758911133,
            13.507699966430664,
            24.716400146484375
          ]
        },
        {
          "atom_index": 27589,
          "name": "OP2",
          "element": "O",
          "coord": [
            21.83300018310547,
            13.493399620056152,
            24.968399047851562
          ]
        },
        {
          "atom_index": 27590,
          "name": "O5'",
          "element": "O",
          "coord": [
            22.020700454711914,
            13.627599716186523,
            24.872499465942383
          ]
        },
        {
          "atom_index": 27591,
          "name": "C5'",
          "element": "C",
          "coord": [
            22.130199432373047,
            13.538100242614746,
            24.886699676513672
          ]
        },
        {
          "atom_index": 27592,
          "name": "C4'",
          "element": "C",
          "coord": [
            22.235700607299805,
            13.561699867248535,
            24.781299591064453
          ]
        },
        {
          "atom_index": 27593,
          "name": "O4'",
          "element": "O",
          "coord": [
            22.175399780273438,
            13.55090045928955,
            24.649999618530273
          ]
        },
        {
          "atom_index": 27594,
          "name": "C3'",
          "element": "C",
          "coord": [
            22.30120086669922,
            13.699000358581543,
            24.78219985961914
          ]
        },
        {
          "atom_index": 27595,
          "name": "O3'",
          "element": "O",
          "coord": [
            22.40959930419922,
            13.70580005645752,
            24.872800827026367
          ]
        },
        {
          "atom_index": 27596,
          "name": "C2'",
          "element": "C",
          "coord": [
            22.34309959411621,
            13.718099594116211,
            24.636999130249023
          ]
        },
        {
          "atom_index": 27597,
          "name": "O2'",
          "element": "O",
          "coord": [
            22.464599609375,
            13.649700164794922,
            24.610700607299805
          ]
        },
        {
          "atom_index": 27598,
          "name": "C1'",
          "element": "C",
          "coord": [
            22.230499267578125,
            13.646499633789062,
            24.56279945373535
          ]
        },
        {
          "atom_index": 27599,
          "name": "N9",
          "element": "N",
          "coord": [
            22.12220001220703,
            13.737700462341309,
            24.523000717163086
          ]
        },
        {
          "atom_index": 27600,
          "name": "C8",
          "element": "C",
          "coord": [
            22.006000518798828,
            13.76200008392334,
            24.590900421142578
          ]
        },
        {
          "atom_index": 27601,
          "name": "N7",
          "element": "N",
          "coord": [
            21.92650032043457,
            13.846699714660645,
            24.53179931640625
          ]
        },
        {
          "atom_index": 27602,
          "name": "C5",
          "element": "C",
          "coord": [
            21.995399475097656,
            13.87969970703125,
            24.41659927368164
          ]
        },
        {
          "atom_index": 27603,
          "name": "C6",
          "element": "C",
          "coord": [
            21.965099334716797,
            13.965800285339355,
            24.31049919128418
          ]
        },
        {
          "atom_index": 27604,
          "name": "N6",
          "element": "N",
          "coord": [
            21.85219955444336,
            14.036700248718262,
            24.30459976196289
          ]
        },
        {
          "atom_index": 27605,
          "name": "N1",
          "element": "N",
          "coord": [
            22.055299758911133,
            13.976499557495117,
            24.210399627685547
          ]
        },
        {
          "atom_index": 27606,
          "name": "C2",
          "element": "C",
          "coord": [
            22.16860008239746,
            13.905400276184082,
            24.217199325561523
          ]
        },
        {
          "atom_index": 27607,
          "name": "N3",
          "element": "N",
          "coord": [
            22.20800018310547,
            13.821100234985352,
            24.31220054626465
          ]
        },
        {
          "atom_index": 27608,
          "name": "C4",
          "element": "C",
          "coord": [
            22.116100311279297,
            13.81309986114502,
            24.409500122070312
          ]
        }
      ]
    },
    {
      "id": "A:1285",
      "chain": "A",
      "resseq": 1285,
      "icode": "",
      "resname": "A",
      "hetflag": " ",
      "sasa": 0.0,
      "atoms": [
        {
          "atom_index": 27609,
          "name": "P",
          "element": "P",
          "coord": [
            22.39430046081543,
            13.785099983215332,
            25.01129913330078
          ]
        },
        {
          "atom_index": 27610,
          "name": "OP1",
          "element": "O",
          "coord": [
            22.47279930114746,
            13.71399974822998,
            25.114999771118164
          ]
        },
        {
          "atom_index": 27611,
          "name": "OP2",
          "element": "O",
          "coord": [
            22.24959945678711,
            13.809399604797363,
            25.033100128173828
          ]
        },
        {
          "atom_index": 27612,
          "name": "O5'",
          "element": "O",
          "coord": [
            22.465599060058594,
            13.924599647521973,
            24.982999801635742
          ]
        },
        {
          "atom_index": 27613,
          "name": "C5'",
          "element": "C",
          "coord": [
            22.606700897216797,
            13.934000015258789,
            24.969100952148438
          ]
        },
        {
          "atom_index": 27614,
          "name": "C4'",
          "element": "C",
          "coord": [
            22.64780044555664,
            14.071700096130371,
            24.92289924621582
          ]
        },
        {
          "atom_index": 27615,
          "name": "O4'",
          "element": "O",
          "coord": [
            22.606700897216797,
            14.090200424194336,
            24.784799575805664
          ]
        },
        {
          "atom_index": 27616,
          "name": "C3'",
          "element": "C",
          "coord": [
            22.583099365234375,
            14.188300132751465,
            24.99650001525879
          ]
        },
        {
          "atom_index": 27617,
          "name": "O3'",
          "element": "O",
          "coord": [
            22.64299964904785,
            14.219599723815918,
            25.12070083618164
          ]
        },
        {
          "atom_index": 27618,
          "name": "C2'",
          "element": "C",
          "coord": [
            22.58970069885254,
            14.300399780273438,
            24.893800735473633
          ]
        },
        {
          "atom_index": 27619,
          "name": "O2'",
          "element": "O",
          "coord": [
            22.720500946044922,
            14.355199813842773,
            24.88909912109375
          ]
        },
        {
          "atom_index": 27620,
          "name": "C1'",
          "element": "C",
          "coord": [
            22.564599990844727,
            14.22350025177002,
            24.76409912109375
          ]
        },
        {
          "atom_index": 27621,
          "name": "N9",
          "element": "N",
          "coord": [
            22.422199249267578,
            14.22249984741211,
            24.72279930114746
          ]
        },
        {
          "atom_index": 27622,
          "name": "C8",
          "element": "C",
          "coord": [
            22.30820083618164,
            14.191399574279785,
            24.793399810791016
          ]
        },
        {
          "atom_index": 27623,
          "name": "N7",
          "element": "N",
          "coord": [
            22.197599411010742,
            14.199199676513672,
            24.725500106811523
          ]
        },
        {
          "atom_index": 27624,
          "name": "C5",
          "element": "C",
          "coord": [
            22.239999771118164,
            14.238200187683105,
            24.600000381469727
          ]
        },
        {
          "atom_index": 27625,
          "name": "C6",
          "element": "C",
          "coord": [
            22.172300338745117,
            14.264200210571289,
            24.479700088500977
          ]
        },
        {
          "atom_index": 27626,
          "name": "N6",
          "element": "N",
          "coord": [
            22.040599822998047,
            14.25529956817627,
            24.464099884033203
          ]
        },
        {
          "atom_index": 27627,
          "name": "N1",
          "element": "N",
          "coord": [
            22.244699478149414,
            14.300000190734863,
            24.371999740600586
          ]
        },
        {
          "atom_index": 27628,
          "name": "C2",
          "element": "C",
          "coord": [
            22.377399444580078,
            14.309399604797363,
            24.38450050354004
          ]
        },
        {
          "atom_index": 27629,
          "name": "N3",
          "element": "N",
          "coord": [
            22.452499389648438,
            14.287599563598633,
            24.492000579833984
          ]
        },
        {
          "atom_index": 27630,
          "name": "C4",
          "element": "C",
          "coord": [
            22.377199172973633,
            14.251899719238281,
            24.596900939941406
          ]
        }
      ]
    },
    {
      "id": "A:1286",
      "chain": "A",
      "resseq": 1286,
      "icode": "",
      "resname": "A",
      "hetflag": " ",
      "sasa": 0.0,
      "atoms": [
        {
          "atom_index": 27631,
          "name": "P",
          "element": "P",
          "coord": [
            22.550199508666992,
            14.264900207519531,
            25.24370002746582
          ]
        },
        {
          "atom_index": 27632,
          "name": "OP1",
          "element": "O",
          "coord": [
            22.638999938964844,
            14.311300277709961,
            25.352699279785156
          ]
        },
        {
          "atom_index": 27633,
          "name": "OP2",
          "element": "O",
          "coord": [
            22.45159912109375,
            14.157699584960938,
            25.2716007232666
          ]
        },
        {
          "atom_index": 27634,
          "name": "O5'",
          "element": "O",
          "coord": [
            22.469600677490234,
            14.389900207519531,
            25.18670082092285
          ]
        },
        {
          "atom_index": 27635,
          "name": "C5'",
          "element": "C",
          "coord": [
            22.48259925842285,
            14.518099784851074,
            25.246599197387695
          ]
        },
        {
          "atom_index": 27636,
          "name": "C4'",
          "element": "C",
          "coord": [
            22.447500228881836,
            14.629899978637695,
            25.15169906616211
          ]
        },
        {
          "atom_index": 27637,
          "name": "O4'",
          "element": "O",
          "coord": [
            22.31279945373535,
            14.609800338745117,
            25.101299285888672
          ]
        },
        {
          "atom_index": 27638,
          "name": "C3'",
          "element": "C",
          "coord": [
            22.44849967956543,
            14.768500328063965,
            25.215700149536133
          ]
        },
        {
          "atom_index": 27639,
          "name": "O3'",
          "element": "O",
          "coord": [
            22.493099212646484,
            14.866499900817871,
            25.122699737548828
          ]
        },
        {
          "atom_index": 27640,
          "name": "C2'",
          "element": "C",
          "coord": [
            22.302000045776367,
            14.79259967803955,
            25.246200561523438
          ]
        },
        {
          "atom_index": 27641,
          "name": "O2'",
          "element": "O",
          "coord": [
            22.266799926757812,
            14.928899765014648,
            25.254499435424805
          ]
        },
        {
          "atom_index": 27642,
          "name": "C1'",
          "element": "C",
          "coord": [
            22.235000610351562,
            14.724300384521484,
            25.12809944152832
          ]
        },
        {
          "atom_index": 27643,
          "name": "N9",
          "element": "N",
          "coord": [
            22.097900390625,
            14.683099746704102,
            25.1560001373291
          ]
        },
        {
          "atom_index": 27644,
          "name": "C8",
          "element": "C",
          "coord": [
            22.048799514770508,
            14.628000259399414,
            25.271099090576172
          ]
        },
        {
          "atom_index": 27645,
          "name": "N7",
          "element": "N",
          "coord": [
            21.92009925842285,
            14.604599952697754,
            25.26650047302246
          ]
        },
        {
          "atom_index": 27646,
          "name": "C5",
          "element": "C",
          "coord": [
            21.883399963378906,
            14.647299766540527,
            25.139999389648438
          ]
        },
        {
          "atom_index": 27647,
          "name": "C6",
          "element": "C",
          "coord": [
            21.760799407958984,
            14.650300025939941,
            25.072500228881836
          ]
        },
        {
          "atom_index": 27648,
          "name": "N6",
          "element": "N",
          "coord": [
            21.6466007232666,
            14.606300354003906,
            25.124399185180664
          ]
        },
        {
          "atom_index": 27649,
          "name": "N1",
          "element": "N",
          "coord": [
            21.758399963378906,
            14.699799537658691,
            24.947399139404297
          ]
        },
        {
          "atom_index": 27650,
          "name": "C2",
          "element": "C",
          "coord": [
            21.872400283813477,
            14.74429988861084,
            24.893800735473633
          ]
        },
        {
          "atom_index": 27651,
          "name": "N3",
          "element": "N",
          "coord": [
            21.993900299072266,
            14.747099876403809,
            24.947500228881836
          ]
        },
        {
          "atom_index": 27652,
          "name": "C4",
          "element": "C",
          "coord": [
            21.991899490356445,
            14.696700096130371,
            25.07159996032715
          ]
        }
      ]
    },
    {
      "id": "A:1287",
      "chain": "A",
      "resseq": 1287,
      "icode": "",
      "resname": "A",
      "hetflag": " ",
      "sasa": 0.0,
      "atoms": [
        {
          "atom_index": 27653,
          "name": "P",
          "element": "P",
          "coord": [
            22.584199905395508,
            14.987099647521973,
            25.175899505615234
          ]
        },
        {
          "atom_index": 27654,
          "name": "OP1",
          "element": "O",
          "coord": [
            22.664899826049805,
            15.036700248718262,
            25.061899185180664
          ]
        },
        {
          "atom_index": 27655,
          "name": "OP2",
          "element": "O",
          "coord": [
            22.648700714111328,
            14.939299583435059,
            25.300399780273438
          ]
        },
        {
          "atom_index": 27656,
          "name": "O5'",
          "element": "O",
          "coord": [
            22.48069953918457,
            15.099300384521484,
            25.221399307250977
          ]
        },
        {
          "atom_index": 27657,
          "name": "C5'",
          "element": "C",
          "coord": [
            22.492700576782227,
            15.16100025177002,
            25.34910011291504
          ]
        },
        {
          "atom_index": 27658,
          "name": "C4'",
          "element": "C",
          "coord": [
            22.44029998779297,
            15.302599906921387,
            25.34869956970215
          ]
        },
        {
          "atom_index": 27659,
          "name": "O4'",
          "element": "O",
          "coord": [
            22.531400680541992,
            15.387900352478027,
            25.275100708007812
          ]
        },
        {
          "atom_index": 27660,
          "name": "C3'",
          "element": "C",
          "coord": [
            22.306100845336914,
            15.322500228881836,
            25.28030014038086
          ]
        },
        {
          "atom_index": 27661,
          "name": "O3'",
          "element": "O",
          "coord": [
            22.196800231933594,
            15.29419994354248,
            25.3656005859375
          ]
        },
        {
          "atom_index": 27662,
          "name": "C2'",
          "element": "C",
          "coord": [
            22.311899185180664,
            15.46720027923584,
            25.23509979248047
          ]
        },
        {
          "atom_index": 27663,
          "name": "O2'",
          "element": "O",
          "coord": [
            22.283300399780273,
            15.553400039672852,
            25.343599319458008
          ]
        },
        {
          "atom_index": 27664,
          "name": "C1'",
          "element": "C",
          "coord": [
            22.45949935913086,
            15.4822998046875,
            25.19969940185547
          ]
        },
        {
          "atom_index": 27665,
          "name": "N9",
          "element": "N",
          "coord": [
            22.485700607299805,
            15.455300331115723,
            25.0575008392334
          ]
        },
        {
          "atom_index": 27666,
          "name": "C8",
          "element": "C",
          "coord": [
            22.522600173950195,
            15.336600303649902,
            24.999799728393555
          ]
        },
        {
          "atom_index": 27667,
          "name": "N7",
          "element": "N",
          "coord": [
            22.539199829101562,
            15.34280014038086,
            24.870100021362305
          ]
        },
        {
          "atom_index": 27668,
          "name": "C5",
          "element": "C",
          "coord": [
            22.512399673461914,
            15.475099563598633,
            24.841400146484375
          ]
        },
        {
          "atom_index": 27669,
          "name": "C6",
          "element": "C",
          "coord": [
            22.512300491333008,
            15.546899795532227,
            24.721500396728516
          ]
        },
        {
          "atom_index": 27670,
          "name": "N6",
          "element": "N",
          "coord": [
            22.541500091552734,
            15.492500305175781,
            24.6033992767334
          ]
        },
        {
          "atom_index": 27671,
          "name": "N1",
          "element": "N",
          "coord": [
            22.480199813842773,
            15.677599906921387,
            24.726499557495117
          ]
        },
        {
          "atom_index": 27672,
          "name": "C2",
          "element": "C",
          "coord": [
            22.450199127197266,
            15.731900215148926,
            24.84469985961914
          ]
        },
        {
          "atom_index": 27673,
          "name": "N3",
          "element": "N",
          "coord": [
            22.447099685668945,
            15.674599647521973,
            24.96430015563965
          ]
        },
        {
          "atom_index": 27674,
          "name": "C4",
          "element": "C",
          "coord": [
            22.478900909423828,
            15.545100212097168,
            24.9552001953125
          ]
        }
      ]
    },
    {
      "id": "A:1288",
      "chain": "A",
      "resseq": 1288,
      "icode": "",
      "resname": "G",
      "hetflag": " ",
      "sasa": 0.0,
      "atoms": [
        {
          "atom_index": 27675,
          "name": "P",
          "element": "P",
          "coord": [
            22.07710075378418,
            15.200799942016602,
            25.314300537109375
          ]
        },
        {
          "atom_index": 27676,
          "name": "OP1",
          "element": "O",
          "coord": [
            22.002300262451172,
            15.149299621582031,
            25.431400299072266
          ]
        },
        {
          "atom_index": 27677,
          "name": "OP2",
          "element": "O",
          "coord": [
            22.131799697875977,
            15.107199668884277,
            25.21419906616211
          ]
        },
        {
          "atom_index": 27678,
          "name": "O5'",
          "element": "O",
          "coord": [
            21.982900619506836,
            15.30150032043457,
            25.236400604248047
          ]
        },
        {
          "atom_index": 27679,
          "name": "C5'",
          "element": "C",
          "coord": [
            21.940000534057617,
            15.421199798583984,
            25.298799514770508
          ]
        },
        {
          "atom_index": 27680,
          "name": "C4'",
          "element": "C",
          "coord": [
            21.860300064086914,
            15.506999969482422,
            25.20479965209961
          ]
        },
        {
          "atom_index": 27681,
          "name": "O4'",
          "element": "O",
          "coord": [
            21.944900512695312,
            15.548600196838379,
            25.09480094909668
          ]
        },
        {
          "atom_index": 27682,
          "name": "C3'",
          "element": "C",
          "coord": [
            21.737899780273438,
            15.440199851989746,
            25.142499923706055
          ]
        },
        {
          "atom_index": 27683,
          "name": "O3'",
          "element": "O",
          "coord": [
            21.6294002532959,
            15.531599998474121,
            25.13960075378418
          ]
        },
        {
          "atom_index": 27684,
          "name": "C2'",
          "element": "C",
          "coord": [
            21.781999588012695,
            15.411800384521484,
            24.99970054626465
          ]
        },
        {
          "atom_index": 27685,
          "name": "O2'",
          "element": "O",
          "coord": [
            21.67639923095703,
            15.410200119018555,
            24.906400680541992
          ]
        },
        {
          "atom_index": 27686,
          "name": "C1'",
          "element": "C",
          "coord": [
            21.877599716186523,
            15.526800155639648,
            24.973499298095703
          ]
        },
        {
          "atom_index": 27687,
          "name": "N9",
          "element": "N",
          "coord": [
            21.97610092163086,
            15.50059986114502,
            24.868799209594727
          ]
        },
        {
          "atom_index": 27688,
          "name": "C8",
          "element": "C",
          "coord": [
            21.984399795532227,
            15.569299697875977,
            24.750900268554688
          ]
        },
        {
          "atom_index": 27689,
          "name": "N7",
          "element": "N",
          "coord": [
            22.079099655151367,
            15.527299880981445,
            24.67259979248047
          ]
        },
        {
          "atom_index": 27690,
          "name": "C5",
          "element": "C",
          "coord": [
            22.136699676513672,
            15.424200057983398,
            24.743600845336914
          ]
        },
        {
          "atom_index": 27691,
          "name": "C6",
          "element": "C",
          "coord": [
            22.244199752807617,
            15.341400146484375,
            24.707500457763672
          ]
        },
        {
          "atom_index": 27692,
          "name": "O6",
          "element": "O",
          "coord": [
            22.311199188232422,
            15.343299865722656,
            24.60460090637207
          ]
        },
        {
          "atom_index": 27693,
          "name": "N1",
          "element": "N",
          "coord": [
            22.27280044555664,
            15.249199867248535,
            24.805500030517578
          ]
        },
        {
          "atom_index": 27694,
          "name": "C2",
          "element": "C",
          "coord": [
            22.20509910583496,
            15.238200187683105,
            24.923500061035156
          ]
        },
        {
          "atom_index": 27695,
          "name": "N2",
          "element": "N",
          "coord": [
            22.249099731445312,
            15.140999794006348,
            25.004100799560547
          ]
        },
        {
          "atom_index": 27696,
          "name": "N3",
          "element": "N",
          "coord": [
            22.103700637817383,
            15.314900398254395,
            24.9596004486084
          ]
        },
        {
          "atom_index": 27697,
          "name": "C4",
          "element": "C",
          "coord": [
            22.074600219726562,
            15.405400276184082,
            24.864700317382812
          ]
        }
      ]
    },
    {
      "id": "A:1289",
      "chain": "A",
      "resseq": 1289,
      "icode": "",
      "resname": "C",
      "hetflag": " ",
      "sasa": 0.0,
      "atoms": [
        {
          "atom_index": 27698,
          "name": "P",
          "element": "P",
          "coord": [
            21.497699737548828,
            15.49899959564209,
            25.22439956665039
          ]
        },
        {
          "atom_index": 27699,
          "name": "OP1",
          "element": "O",
          "coord": [
            21.387100219726562,
            15.583600044250488,
            25.173799514770508
          ]
        },
        {
          "atom_index": 27700,
          "name": "OP2",
          "element": "O",
          "coord": [
            21.536699295043945,
            15.503999710083008,
            25.36720085144043
          ]
        },
        {
          "atom_index": 27701,
          "name": "O5'",
          "element": "O",
          "coord": [
            21.46419906616211,
            15.347599983215332,
            25.18790054321289
          ]
        },
        {
          "atom_index": 27702,
          "name": "C5'",
          "element": "C",
          "coord": [
            21.385299682617188,
            15.315699577331543,
            25.07430076599121
          ]
        },
        {
          "atom_index": 27703,
          "name": "C4'",
          "element": "C",
          "coord": [
            21.309200286865234,
            15.186800003051758,
            25.093799591064453
          ]
        },
        {
          "atom_index": 27704,
          "name": "O4'",
          "element": "O",
          "coord": [
            21.39620018005371,
            15.07349967956543,
            25.070199966430664
          ]
        },
        {
          "atom_index": 27705,
          "name": "C3'",
          "element": "C",
          "coord": [
            21.252599716186523,
            15.163700103759766,
            25.232999801635742
          ]
        },
        {
          "atom_index": 27706,
          "name": "O3'",
          "element": "O",
          "coord": [
            21.126699447631836,
            15.226400375366211,
            25.24920082092285
          ]
        },
        {
          "atom_index": 27707,
          "name": "C2'",
          "element": "C",
          "coord": [
            21.24340057373047,
            15.012200355529785,
            25.242399215698242
          ]
        },
        {
          "atom_index": 27708,
          "name": "O2'",
          "element": "O",
          "coord": [
            21.12190055847168,
            14.965700149536133,
            25.186199188232422
          ]
        },
        {
          "atom_index": 27709,
          "name": "C1'",
          "element": "C",
          "coord": [
            21.359399795532227,
            14.965900421142578,
            25.153499603271484
          ]
        },
        {
          "atom_index": 27710,
          "name": "N1",
          "element": "N",
          "coord": [
            21.480300903320312,
            14.920599937438965,
            25.22719955444336
          ]
        },
        {
          "atom_index": 27711,
          "name": "C2",
          "element": "C",
          "coord": [
            21.485300064086914,
            14.811300277709961,
            25.31679916381836
          ]
        },
        {
          "atom_index": 27712,
          "name": "O2",
          "element": "O",
          "coord": [
            21.38330078125,
            14.74779987335205,
            25.34869956970215
          ]
        },
        {
          "atom_index": 27713,
          "name": "N3",
          "element": "N",
          "coord": [
            21.603599548339844,
            14.781100273132324,
            25.374799728393555
          ]
        },
        {
          "atom_index": 27714,
          "name": "C4",
          "element": "C",
          "coord": [
            21.713199615478516,
            14.848600387573242,
            25.3435001373291
          ]
        },
        {
          "atom_index": 27715,
          "name": "N4",
          "element": "N",
          "coord": [
            21.827699661254883,
            14.81470012664795,
            25.401399612426758
          ]
        },
        {
          "atom_index": 27716,
          "name": "C5",
          "element": "C",
          "coord": [
            21.71269989013672,
            14.955100059509277,
            25.250699996948242
          ]
        },
        {
          "atom_index": 27717,
          "name": "C6",
          "element": "C",
          "coord": [
            21.595800399780273,
            14.98550033569336,
            25.195499420166016
          ]
        }
      ]
    },
    {
      "id": "A:1290",
      "chain": "A",
      "resseq": 1290,
      "icode": "",
      "resname": "C",
      "hetflag": " ",
      "sasa": 0.0,
      "atoms": [
        {
          "atom_index": 27718,
          "name": "P",
          "element": "P",
          "coord": [
            21.079700469970703,
            15.282699584960938,
            25.39189910888672
          ]
        },
        {
          "atom_index": 27719,
          "name": "OP1",
          "element": "O",
          "coord": [
            20.949899673461914,
            15.35099983215332,
            25.371299743652344
          ]
        },
        {
          "atom_index": 27720,
          "name": "OP2",
          "element": "O",
          "coord": [
            21.193199157714844,
            15.357099533081055,
            25.451200485229492
          ]
        },
        {
          "atom_index": 27721,
          "name": "O5'",
          "element": "O",
          "coord": [
            21.05190086364746,
            15.152299880981445,
            25.479400634765625
          ]
        },
        {
          "atom_index": 27722,
          "name": "C5'",
          "element": "C",
          "coord": [
            20.925600051879883,
            15.086700439453125,
            25.4768009185791
          ]
        },
        {
          "atom_index": 27723,
          "name": "C4'",
          "element": "C",
          "coord": [
            20.91830062866211,
            14.976400375366211,
            25.579599380493164
          ]
        },
        {
          "atom_index": 27724,
          "name": "O4'",
          "element": "O",
          "coord": [
            21.0226993560791,
            14.879199981689453,
            25.553199768066406
          ]
        },
        {
          "atom_index": 27725,
          "name": "C3'",
          "element": "C",
          "coord": [
            20.943199157714844,
            15.019499778747559,
            25.723100662231445
          ]
        },
        {
          "atom_index": 27726,
          "name": "O3'",
          "element": "O",
          "coord": [
            20.827299118041992,
            15.070799827575684,
            25.78569984436035
          ]
        },
        {
          "atom_index": 27727,
          "name": "C2'",
          "element": "C",
          "coord": [
            20.995899200439453,
            14.892800331115723,
            25.78849983215332
          ]
        },
        {
          "atom_index": 27728,
          "name": "O2'",
          "element": "O",
          "coord": [
            20.888500213623047,
            14.806599617004395,
            25.821800231933594
          ]
        },
        {
          "atom_index": 27729,
          "name": "C1'",
          "element": "C",
          "coord": [
            21.074499130249023,
            14.829099655151367,
            25.674400329589844
          ]
        },
        {
          "atom_index": 27730,
          "name": "N1",
          "element": "N",
          "coord": [
            21.219600677490234,
            14.858099937438965,
            25.678699493408203
          ]
        },
        {
          "atom_index": 27731,
          "name": "C2",
          "element": "C",
          "coord": [
            21.30699920654297,
            14.792699813842773,
            25.765899658203125
          ]
        },
        {
          "atom_index": 27732,
          "name": "O2",
          "element": "O",
          "coord": [
            21.26420021057129,
            14.70930004119873,
            25.846799850463867
          ]
        },
        {
          "atom_index": 27733,
          "name": "N3",
          "element": "N",
          "coord": [
            21.438899993896484,
            14.823699951171875,
            25.760900497436523
          ]
        },
        {
          "atom_index": 27734,
          "name": "C4",
          "element": "C",
          "coord": [
            21.484399795532227,
            14.91349983215332,
            25.6742000579834
          ]
        },
        {
          "atom_index": 27735,
          "name": "N4",
          "element": "N",
          "coord": [
            21.614200592041016,
            14.942700386047363,
            25.670700073242188
          ]
        },
        {
          "atom_index": 27736,
          "name": "C5",
          "element": "C",
          "coord": [
            21.398099899291992,
            14.980500221252441,
            25.585399627685547
          ]
        },
        {
          "atom_index": 27737,
          "name": "C6",
          "element": "C",
          "coord": [
            21.270099639892578,
            14.94789981842041,
            25.590599060058594
          ]
        }
      ]
    },
    {
      "id": "A:1291",
      "chain": "A",
      "resseq": 1291,
      "icode": "",
      "resname": "C",
      "hetflag": " ",
      "sasa": 0.0,
      "atoms": [
        {
          "atom_index": 27738,
          "name": "P",
          "element": "P",
          "coord": [
            20.839599609375,
            15.193099975585938,
            25.888399124145508
          ]
        },
        {
          "atom_index": 27739,
          "name": "OP1",
          "element": "O",
          "coord": [
            20.70319938659668,
            15.241100311279297,
            25.921100616455078
          ]
        },
        {
          "atom_index": 27740,
          "name": "OP2",
          "element": "O",
          "coord": [
            20.938499450683594,
            15.287400245666504,
            25.831499099731445
          ]
        },
        {
          "atom_index": 27741,
          "name": "O5'",
          "element": "O",
          "coord": [
            20.903400421142578,
            15.1274995803833,
            26.018699645996094
          ]
        },
        {
          "atom_index": 27742,
          "name": "C5'",
          "element": "C",
          "coord": [
            20.832599639892578,
            15.029000282287598,
            26.092100143432617
          ]
        },
        {
          "atom_index": 27743,
          "name": "C4'",
          "element": "C",
          "coord": [
            20.92140007019043,
            14.959600448608398,
            26.191999435424805
          ]
        },
        {
          "atom_index": 27744,
          "name": "O4'",
          "element": "O",
          "coord": [
            21.032100677490234,
            14.895600318908691,
            26.124799728393555
          ]
        },
        {
          "atom_index": 27745,
          "name": "C3'",
          "element": "C",
          "coord": [
            20.987600326538086,
            15.048100471496582,
            26.295900344848633
          ]
        },
        {
          "atom_index": 27746,
          "name": "O3'",
          "element": "O",
          "coord": [
            20.90019989013672,
            15.077300071716309,
            26.40329933166504
          ]
        },
        {
          "atom_index": 27747,
          "name": "C2'",
          "element": "C",
          "coord": [
            21.108699798583984,
            14.96619987487793,
            26.338899612426758
          ]
        },
        {
          "atom_index": 27748,
          "name": "O2'",
          "element": "O",
          "coord": [
            21.072999954223633,
            14.873000144958496,
            26.439599990844727
          ]
        },
        {
          "atom_index": 27749,
          "name": "C1'",
          "element": "C",
          "coord": [
            21.14299964904785,
            14.888999938964844,
            26.21150016784668
          ]
        },
        {
          "atom_index": 27750,
          "name": "N1",
          "element": "N",
          "coord": [
            21.26259994506836,
            14.940899848937988,
            26.142000198364258
          ]
        },
        {
          "atom_index": 27751,
          "name": "C2",
          "element": "C",
          "coord": [
            21.389400482177734,
            14.904899597167969,
            26.188499450683594
          ]
        },
        {
          "atom_index": 27752,
          "name": "O2",
          "element": "O",
          "coord": [
            21.401500701904297,
            14.831999778747559,
            26.287900924682617
          ]
        },
        {
          "atom_index": 27753,
          "name": "N3",
          "element": "N",
          "coord": [
            21.49799919128418,
            14.950300216674805,
            26.124000549316406
          ]
        },
        {
          "atom_index": 27754,
          "name": "C4",
          "element": "C",
          "coord": [
            21.48310089111328,
            15.02750015258789,
            26.01759910583496
          ]
        },
        {
          "atom_index": 27755,
          "name": "N4",
          "element": "N",
          "coord": [
            21.593900680541992,
            15.069600105285645,
            25.957500457763672
          ]
        },
        {
          "atom_index": 27756,
          "name": "C5",
          "element": "C",
          "coord": [
            21.35580062866211,
            15.065299987792969,
            25.967599868774414
          ]
        },
        {
          "atom_index": 27757,
          "name": "C6",
          "element": "C",
          "coord": [
            21.248699188232422,
            15.019599914550781,
            26.032100677490234
          ]
        }
      ]
    },
    {
      "id": "A:1292",
      "chain": "A",
      "resseq": 1292,
      "icode": "",
      "resname": "G",
      "hetflag": " ",
      "sasa": 0.0,
      "atoms": [
        {
          "atom_index": 27758,
          "name": "P",
          "element": "P",
          "coord": [
            20.9143009185791,
            15.214300155639648,
            26.48539924621582
          ]
        },
        {
          "atom_index": 27759,
          "name": "OP1",
          "element": "O",
          "coord": [
            20.806400299072266,
            15.214500427246094,
            26.587200164794922
          ]
        },
        {
          "atom_index": 27760,
          "name": "OP2",
          "element": "O",
          "coord": [
            20.92300033569336,
            15.325400352478027,
            26.38759994506836
          ]
        },
        {
          "atom_index": 27761,
          "name": "O5'",
          "element": "O",
          "coord": [
            21.054800033569336,
            15.201800346374512,
            26.559900283813477
          ]
        },
        {
          "atom_index": 27762,
          "name": "C5'",
          "element": "C",
          "coord": [
            21.069499969482422,
            15.118800163269043,
            26.674400329589844
          ]
        },
        {
          "atom_index": 27763,
          "name": "C4'",
          "element": "C",
          "coord": [
            21.213600158691406,
            15.108499526977539,
            26.71820068359375
          ]
        },
        {
          "atom_index": 27764,
          "name": "O4'",
          "element": "O",
          "coord": [
            21.296199798583984,
            15.072400093078613,
            26.60540008544922
          ]
        },
        {
          "atom_index": 27765,
          "name": "C3'",
          "element": "C",
          "coord": [
            21.277000427246094,
            15.236000061035156,
            26.77199935913086
          ]
        },
        {
          "atom_index": 27766,
          "name": "O3'",
          "element": "O",
          "coord": [
            21.24839973449707,
            15.25629997253418,
            26.909099578857422
          ]
        },
        {
          "atom_index": 27767,
          "name": "C2'",
          "element": "C",
          "coord": [
            21.42530059814453,
            15.214099884033203,
            26.7455997467041
          ]
        },
        {
          "atom_index": 27768,
          "name": "O2'",
          "element": "O",
          "coord": [
            21.483600616455078,
            15.135299682617188,
            26.848100662231445
          ]
        },
        {
          "atom_index": 27769,
          "name": "C1'",
          "element": "C",
          "coord": [
            21.423099517822266,
            15.132200241088867,
            26.617399215698242
          ]
        },
        {
          "atom_index": 27770,
          "name": "N9",
          "element": "N",
          "coord": [
            21.446699142456055,
            15.21310043334961,
            26.497699737548828
          ]
        },
        {
          "atom_index": 27771,
          "name": "C8",
          "element": "C",
          "coord": [
            21.351900100708008,
            15.268099784851074,
            26.416099548339844
          ]
        },
        {
          "atom_index": 27772,
          "name": "N7",
          "element": "N",
          "coord": [
            21.404399871826172,
            15.332200050354004,
            26.31570053100586
          ]
        },
        {
          "atom_index": 27773,
          "name": "C5",
          "element": "C",
          "coord": [
            21.5408992767334,
            15.317099571228027,
            26.332700729370117
          ]
        },
        {
          "atom_index": 27774,
          "name": "C6",
          "element": "C",
          "coord": [
            21.648300170898438,
            15.364700317382812,
            26.254600524902344
          ]
        },
        {
          "atom_index": 27775,
          "name": "O6",
          "element": "O",
          "coord": [
            21.644500732421875,
            15.432100296020508,
            26.151399612426758
          ]
        },
        {
          "atom_index": 27776,
          "name": "N1",
          "element": "N",
          "coord": [
            21.770000457763672,
            15.326000213623047,
            26.308000564575195
          ]
        },
        {
          "atom_index": 27777,
          "name": "C2",
          "element": "C",
          "coord": [
            21.785900115966797,
            15.252099990844727,
            26.42180061340332
          ]
        },
        {
          "atom_index": 27778,
          "name": "N2",
          "element": "N",
          "coord": [
            21.91200065612793,
            15.225299835205078,
            26.45639991760254
          ]
        },
        {
          "atom_index": 27779,
          "name": "N3",
          "element": "N",
          "coord": [
            21.686899185180664,
            15.206700325012207,
            26.4955997467041
          ]
        },
        {
          "atom_index": 27780,
          "name": "C4",
          "element": "C",
          "coord": [
            21.568500518798828,
            15.243499755859375,
            26.444900512695312
          ]
        }
      ]
    },
    {
      "id": "A:1293",
      "chain": "A",
      "resseq": 1293,
      "icode": "",
      "resname": "C",
      "hetflag": " ",
      "sasa": 0.0,
      "atoms": [
        {
          "atom_index": 27781,
          "name": "P",
          "element": "P",
          "coord": [
            21.18320083618164,
            15.393799781799316,
            26.959400177001953
          ]
        },
        {
          "atom_index": 27782,
          "name": "OP1",
          "element": "O",
          "coord": [
            21.120500564575195,
            15.366700172424316,
            27.090900421142578
          ]
        },
        {
          "atom_index": 27783,
          "name": "OP2",
          "element": "O",
          "coord": [
            21.1018009185791,
            15.448599815368652,
            26.848100662231445
          ]
        },
        {
          "atom_index": 27784,
          "name": "O5'",
          "element": "O",
          "coord": [
            21.30780029296875,
            15.490300178527832,
            26.98240089416504
          ]
        },
        {
          "atom_index": 27785,
          "name": "C5'",
          "element": "C",
          "coord": [
            21.3966007232666,
            15.472800254821777,
            27.091999053955078
          ]
        },
        {
          "atom_index": 27786,
          "name": "C4'",
          "element": "C",
          "coord": [
            21.53809928894043,
            15.502799987792969,
            27.050500869750977
          ]
        },
        {
          "atom_index": 27787,
          "name": "O4'",
          "element": "O",
          "coord": [
            21.552799224853516,
            15.461400032043457,
            26.912599563598633
          ]
        },
        {
          "atom_index": 27788,
          "name": "C3'",
          "element": "C",
          "coord": [
            21.57819938659668,
            15.649499893188477,
            27.049299240112305
          ]
        },
        {
          "atom_index": 27789,
          "name": "O3'",
          "element": "O",
          "coord": [
            21.617599487304688,
            15.70009994506836,
            27.17569923400879
          ]
        },
        {
          "atom_index": 27790,
          "name": "C2'",
          "element": "C",
          "coord": [
            21.68790054321289,
            15.653499603271484,
            26.94379997253418
          ]
        },
        {
          "atom_index": 27791,
          "name": "O2'",
          "element": "O",
          "coord": [
            21.810699462890625,
            15.606800079345703,
            26.997299194335938
          ]
        },
        {
          "atom_index": 27792,
          "name": "C1'",
          "element": "C",
          "coord": [
            21.636899948120117,
            15.550399780273438,
            26.843399047851562
          ]
        },
        {
          "atom_index": 27793,
          "name": "N1",
          "element": "N",
          "coord": [
            21.561399459838867,
            15.611700057983398,
            26.73110008239746
          ]
        },
        {
          "atom_index": 27794,
          "name": "C2",
          "element": "C",
          "coord": [
            21.63279914855957,
            15.635299682617188,
            26.614599227905273
          ]
        },
        {
          "atom_index": 27795,
          "name": "O2",
          "element": "O",
          "coord": [
            21.753299713134766,
            15.606499671936035,
            26.612300872802734
          ]
        },
        {
          "atom_index": 27796,
          "name": "N3",
          "element": "N",
          "coord": [
            21.57069969177246,
            15.692299842834473,
            26.508699417114258
          ]
        },
        {
          "atom_index": 27797,
          "name": "C4",
          "element": "C",
          "coord": [
            21.4414005279541,
            15.723799705505371,
            26.51409912109375
          ]
        },
        {
          "atom_index": 27798,
          "name": "N4",
          "element": "N",
          "coord": [
            21.38450050354004,
            15.77869987487793,
            26.406700134277344
          ]
        },
        {
          "atom_index": 27799,
          "name": "C5",
          "element": "C",
          "coord": [
            21.364599227905273,
            15.699899673461914,
            26.630599975585938
          ]
        },
        {
          "atom_index": 27800,
          "name": "C6",
          "element": "C",
          "coord": [
            21.4281005859375,
            15.643899917602539,
            26.73390007019043
          ]
        }
      ]
    },
    {
      "id": "A:1294",
      "chain": "A",
      "resseq": 1294,
      "icode": "",
      "resname": "U",
      "hetflag": " ",
      "sasa": 0.0,
      "atoms": [
        {
          "atom_index": 27801,
          "name": "P",
          "element": "P",
          "coord": [
            21.621200561523438,
            15.859199523925781,
            27.200599670410156
          ]
        },
        {
          "atom_index": 27802,
          "name": "OP1",
          "element": "O",
          "coord": [
            21.61199951171875,
            15.884099960327148,
            27.346500396728516
          ]
        },
        {
          "atom_index": 27803,
          "name": "OP2",
          "element": "O",
          "coord": [
            21.52429962158203,
            15.92490005493164,
            27.109100341796875
          ]
        },
        {
          "atom_index": 27804,
          "name": "O5'",
          "element": "O",
          "coord": [
            21.76650047302246,
            15.902400016784668,
            27.15220069885254
          ]
        },
        {
          "atom_index": 27805,
          "name": "C5'",
          "element": "C",
          "coord": [
            21.787399291992188,
            16.028200149536133,
            27.090499877929688
          ]
        },
        {
          "atom_index": 27806,
          "name": "C4'",
          "element": "C",
          "coord": [
            21.930700302124023,
            16.046600341796875,
            27.047800064086914
          ]
        },
        {
          "atom_index": 27807,
          "name": "O4'",
          "element": "O",
          "coord": [
            21.966699600219727,
            15.942999839782715,
            26.95210075378418
          ]
        },
        {
          "atom_index": 27808,
          "name": "C3'",
          "element": "C",
          "coord": [
            21.959800720214844,
            16.175500869750977,
            26.97319984436035
          ]
        },
        {
          "atom_index": 27809,
          "name": "O3'",
          "element": "O",
          "coord": [
            21.975500106811523,
            16.288000106811523,
            27.057600021362305
          ]
        },
        {
          "atom_index": 27810,
          "name": "C2'",
          "element": "C",
          "coord": [
            22.08370018005371,
            16.139400482177734,
            26.893699645996094
          ]
        },
        {
          "atom_index": 27811,
          "name": "O2'",
          "element": "O",
          "coord": [
            22.196500778198242,
            16.132299423217773,
            26.97920036315918
          ]
        },
        {
          "atom_index": 27812,
          "name": "C1'",
          "element": "C",
          "coord": [
            22.049400329589844,
            15.997300148010254,
            26.850900650024414
          ]
        },
        {
          "atom_index": 27813,
          "name": "N1",
          "element": "N",
          "coord": [
            21.975200653076172,
            15.991600036621094,
            26.72170066833496
          ]
        },
        {
          "atom_index": 27814,
          "name": "C2",
          "element": "C",
          "coord": [
            22.031299591064453,
            16.029699325561523,
            26.600200653076172
          ]
        },
        {
          "atom_index": 27815,
          "name": "O2",
          "element": "O",
          "coord": [
            22.143600463867188,
            16.07309913635254,
            26.58650016784668
          ]
        },
        {
          "atom_index": 27816,
          "name": "N3",
          "element": "N",
          "coord": [
            21.94930076599121,
            16.017099380493164,
            26.49020004272461
          ]
        },
        {
          "atom_index": 27817,
          "name": "C4",
          "element": "C",
          "coord": [
            21.82110023498535,
            15.969400405883789,
            26.486400604248047
          ]
        },
        {
          "atom_index": 27818,
          "name": "O4",
          "element": "O",
          "coord": [
            21.75790023803711,
            15.963299751281738,
            26.38129997253418
          ]
        },
        {
          "atom_index": 27819,
          "name": "C5",
          "element": "C",
          "coord": [
            21.771099090576172,
            15.932999610900879,
            26.613300323486328
          ]
        },
        {
          "atom_index": 27820,
          "name": "C6",
          "element": "C",
          "coord": [
            21.84709930419922,
            15.942500114440918,
            26.721099853515625
          ]
        }
      ]
    },
    {
      "id": "A:1295",
      "chain": "A",
      "resseq": 1295,
      "icode": "",
      "resname": "C",
      "hetflag": " ",
      "sasa": 0.0,
      "atoms": [
        {
          "atom_index": 27821,
          "name": "P",
          "element": "P",
          "coord": [
            21.895999908447266,
            16.423999786376953,
            27.025299072265625
          ]
        },
        {
          "atom_index": 27822,
          "name": "OP1",
          "element": "O",
          "coord": [
            21.94379997253418,
            16.524200439453125,
            27.122600555419922
          ]
        },
        {
          "atom_index": 27823,
          "name": "OP2",
          "element": "O",
          "coord": [
            21.750600814819336,
            16.397499084472656,
            27.012699127197266
          ]
        },
        {
          "atom_index": 27824,
          "name": "O5'",
          "element": "O",
          "coord": [
            21.95039939880371,
            16.46769905090332,
            26.88249969482422
          ]
        },
        {
          "atom_index": 27825,
          "name": "C5'",
          "element": "C",
          "coord": [
            22.084800720214844,
            16.508899688720703,
            26.86870002746582
          ]
        },
        {
          "atom_index": 27826,
          "name": "C4'",
          "element": "C",
          "coord": [
            22.121000289916992,
            16.540300369262695,
            26.726200103759766
          ]
        },
        {
          "atom_index": 27827,
          "name": "O4'",
          "element": "O",
          "coord": [
            22.10110092163086,
            16.425199508666992,
            26.63990020751953
          ]
        },
        {
          "atom_index": 27828,
          "name": "C3'",
          "element": "C",
          "coord": [
            22.040800094604492,
            16.648500442504883,
            26.65719985961914
          ]
        },
        {
          "atom_index": 27829,
          "name": "O3'",
          "element": "O",
          "coord": [
            22.07040023803711,
            16.78019905090332,
            26.700599670410156
          ]
        },
        {
          "atom_index": 27830,
          "name": "C2'",
          "element": "C",
          "coord": [
            22.0757999420166,
            16.622800827026367,
            26.511899948120117
          ]
        },
        {
          "atom_index": 27831,
          "name": "O2'",
          "element": "O",
          "coord": [
            22.20800018310547,
            16.666500091552734,
            26.484699249267578
          ]
        },
        {
          "atom_index": 27832,
          "name": "C1'",
          "element": "C",
          "coord": [
            22.075199127197266,
            16.469999313354492,
            26.507999420166016
          ]
        },
        {
          "atom_index": 27833,
          "name": "N1",
          "element": "N",
          "coord": [
            21.945899963378906,
            16.41390037536621,
            26.460399627685547
          ]
        },
        {
          "atom_index": 27834,
          "name": "C2",
          "element": "C",
          "coord": [
            21.903799057006836,
            16.42530059814453,
            26.326499938964844
          ]
        },
        {
          "atom_index": 27835,
          "name": "O2",
          "element": "O",
          "coord": [
            21.973800659179688,
            16.485000610351562,
            26.24370002746582
          ]
        },
        {
          "atom_index": 27836,
          "name": "N3",
          "element": "N",
          "coord": [
            21.78569984436035,
            16.372299194335938,
            26.288700103759766
          ]
        },
        {
          "atom_index": 27837,
          "name": "C4",
          "element": "C",
          "coord": [
            21.709999084472656,
            16.3080997467041,
            26.376399993896484
          ]
        },
        {
          "atom_index": 27838,
          "name": "N4",
          "element": "N",
          "coord": [
            21.594499588012695,
            16.256900787353516,
            26.3341007232666
          ]
        },
        {
          "atom_index": 27839,
          "name": "C5",
          "element": "C",
          "coord": [
            21.749399185180664,
            16.294200897216797,
            26.511699676513672
          ]
        },
        {
          "atom_index": 27840,
          "name": "C6",
          "element": "C",
          "coord": [
            21.866500854492188,
            16.347000122070312,
            26.548200607299805
          ]
        }
      ]
    },
    {
      "id": "A:1296",
      "chain": "A",
      "resseq": 1296,
      "icode": "",
      "resname": "G",
      "hetflag": " ",
      "sasa": 0.0,
      "atoms": [
        {
          "atom_index": 27841,
          "name": "P",
          "element": "P",
          "coord": [
            21.954599380493164,
            16.891799926757812,
            26.70359992980957
          ]
        },
        {
          "atom_index": 27842,
          "name": "OP1",
          "element": "O",
          "coord": [
            22.01259994506836,
            17.01609992980957,
            26.757600784301758
          ]
        },
        {
          "atom_index": 27843,
          "name": "OP2",
          "element": "O",
          "coord": [
            21.832500457763672,
            16.8346004486084,
            26.76490020751953
          ]
        },
        {
          "atom_index": 27844,
          "name": "O5'",
          "element": "O",
          "coord": [
            21.92340087890625,
            16.920299530029297,
            26.550600051879883
          ]
        },
        {
          "atom_index": 27845,
          "name": "C5'",
          "element": "C",
          "coord": [
            22.013500213623047,
            16.99679946899414,
            26.47260093688965
          ]
        },
        {
          "atom_index": 27846,
          "name": "C4'",
          "element": "C",
          "coord": [
            21.994400024414062,
            16.972700119018555,
            26.32509994506836
          ]
        },
        {
          "atom_index": 27847,
          "name": "O4'",
          "element": "O",
          "coord": [
            21.95479965209961,
            16.835599899291992,
            26.302600860595703
          ]
        },
        {
          "atom_index": 27848,
          "name": "C3'",
          "element": "C",
          "coord": [
            21.885400772094727,
            17.053499221801758,
            26.25749969482422
          ]
        },
        {
          "atom_index": 27849,
          "name": "O3'",
          "element": "O",
          "coord": [
            21.927400588989258,
            17.184200286865234,
            26.224599838256836
          ]
        },
        {
          "atom_index": 27850,
          "name": "C2'",
          "element": "C",
          "coord": [
            21.852399826049805,
            16.968900680541992,
            26.135700225830078
          ]
        },
        {
          "atom_index": 27851,
          "name": "O2'",
          "element": "O",
          "coord": [
            21.949199676513672,
            16.988300323486328,
            26.034000396728516
          ]
        },
        {
          "atom_index": 27852,
          "name": "C1'",
          "element": "C",
          "coord": [
            21.870399475097656,
            16.827499389648438,
            26.190500259399414
          ]
        },
        {
          "atom_index": 27853,
          "name": "N9",
          "element": "N",
          "coord": [
            21.7450008392334,
            16.761199951171875,
            26.231599807739258
          ]
        },
        {
          "atom_index": 27854,
          "name": "C8",
          "element": "C",
          "coord": [
            21.721099853515625,
            16.704299926757812,
            26.35379981994629
          ]
        },
        {
          "atom_index": 27855,
          "name": "N7",
          "element": "N",
          "coord": [
            21.60409927368164,
            16.64859962463379,
            26.365100860595703
          ]
        },
        {
          "atom_index": 27856,
          "name": "C5",
          "element": "C",
          "coord": [
            21.54669952392578,
            16.66830062866211,
            26.241600036621094
          ]
        },
        {
          "atom_index": 27857,
          "name": "C6",
          "element": "C",
          "coord": [
            21.419700622558594,
            16.630199432373047,
            26.1924991607666
          ]
        },
        {
          "atom_index": 27858,
          "name": "O6",
          "element": "O",
          "coord": [
            21.327800750732422,
            16.56909942626953,
            26.24720001220703
          ]
        },
        {
          "atom_index": 27859,
          "name": "N1",
          "element": "N",
          "coord": [
            21.402000427246094,
            16.669200897216797,
            26.06089973449707
          ]
        },
        {
          "atom_index": 27860,
          "name": "C2",
          "element": "C",
          "coord": [
            21.494800567626953,
            16.737199783325195,
            25.988100051879883
          ]
        },
        {
          "atom_index": 27861,
          "name": "N2",
          "element": "N",
          "coord": [
            21.462400436401367,
            16.768299102783203,
            25.863000869750977
          ]
        },
        {
          "atom_index": 27862,
          "name": "N3",
          "element": "N",
          "coord": [
            21.612600326538086,
            16.772300720214844,
            26.031400680541992
          ]
        },
        {
          "atom_index": 27863,
          "name": "C4",
          "element": "C",
          "coord": [
            21.632600784301758,
            16.735599517822266,
            26.158199310302734
          ]
        }
      ]
    },
    {
      "id": "A:1297",
      "chain": "A",
      "resseq": 1297,
      "icode": "",
      "resname": "C",
      "hetflag": " ",
      "sasa": 0.0,
      "atoms": [
        {
          "atom_index": 27864,
          "name": "P",
          "element": "P",
          "coord": [
            21.824499130249023,
            17.306299209594727,
            26.235000610351562
          ]
        },
        {
          "atom_index": 27865,
          "name": "OP1",
          "element": "O",
          "coord": [
            21.901399612426758,
            17.42889976501465,
            26.20509910583496
          ]
        },
        {
          "atom_index": 27866,
          "name": "OP2",
          "element": "O",
          "coord": [
            21.74570083618164,
            17.29330062866211,
            26.359800338745117
          ]
        },
        {
          "atom_index": 27867,
          "name": "O5'",
          "element": "O",
          "coord": [
            21.724599838256836,
            17.283199310302734,
            26.11389923095703
          ]
        },
        {
          "atom_index": 27868,
          "name": "C5'",
          "element": "C",
          "coord": [
            21.757299423217773,
            17.328899383544922,
            25.983800888061523
          ]
        },
        {
          "atom_index": 27869,
          "name": "C4'",
          "element": "C",
          "coord": [
            21.64229965209961,
            17.308700561523438,
            25.888900756835938
          ]
        },
        {
          "atom_index": 27870,
          "name": "O4'",
          "element": "O",
          "coord": [
            21.60810089111328,
            17.167699813842773,
            25.884300231933594
          ]
        },
        {
          "atom_index": 27871,
          "name": "C3'",
          "element": "C",
          "coord": [
            21.51180076599121,
            17.376100540161133,
            25.927600860595703
          ]
        },
        {
          "atom_index": 27872,
          "name": "O3'",
          "element": "O",
          "coord": [
            21.506200790405273,
            17.513700485229492,
            25.895299911499023
          ]
        },
        {
          "atom_index": 27873,
          "name": "C2'",
          "element": "C",
          "coord": [
            21.409700393676758,
            17.29330062866211,
            25.8523006439209
          ]
        },
        {
          "atom_index": 27874,
          "name": "O2'",
          "element": "O",
          "coord": [
            21.40839958190918,
            17.329200744628906,
            25.715099334716797
          ]
        },
        {
          "atom_index": 27875,
          "name": "C1'",
          "element": "C",
          "coord": [
            21.469100952148438,
            17.152999877929688,
            25.864999771118164
          ]
        },
        {
          "atom_index": 27876,
          "name": "N1",
          "element": "N",
          "coord": [
            21.41069984436035,
            17.077999114990234,
            25.978900909423828
          ]
        },
        {
          "atom_index": 27877,
          "name": "C2",
          "element": "C",
          "coord": [
            21.286399841308594,
            17.01810073852539,
            25.961200714111328
          ]
        },
        {
          "atom_index": 27878,
          "name": "O2",
          "element": "O",
          "coord": [
            21.228700637817383,
            17.03070068359375,
            25.85260009765625
          ]
        },
        {
          "atom_index": 27879,
          "name": "N3",
          "element": "N",
          "coord": [
            21.22879981994629,
            16.951099395751953,
            26.0625
          ]
        },
        {
          "atom_index": 27880,
          "name": "C4",
          "element": "C",
          "coord": [
            21.291200637817383,
            16.940200805664062,
            26.178499221801758
          ]
        },
        {
          "atom_index": 27881,
          "name": "N4",
          "element": "N",
          "coord": [
            21.23080062866211,
            16.871200561523438,
            26.275100708007812
          ]
        },
        {
          "atom_index": 27882,
          "name": "C5",
          "element": "C",
          "coord": [
            21.41860008239746,
            16.997900009155273,
            26.200300216674805
          ]
        },
        {
          "atom_index": 27883,
          "name": "C6",
          "element": "C",
          "coord": [
            21.47369956970215,
            17.065000534057617,
            26.098899841308594
          ]
        }
      ]
    },
    {
      "id": "A:1298",
      "chain": "A",
      "resseq": 1298,
      "icode": "",
      "resname": "C",
      "hetflag": " ",
      "sasa": 0.0,
      "atoms": [
        {
          "atom_index": 27884,
          "name": "P",
          "element": "P",
          "coord": [
            21.403200149536133,
            17.609899520874023,
            25.972200393676758
          ]
        },
        {
          "atom_index": 27885,
          "name": "OP1",
          "element": "O",
          "coord": [
            21.43899917602539,
            17.74839973449707,
            25.935199737548828
          ]
        },
        {
          "atom_index": 27886,
          "name": "OP2",
          "element": "O",
          "coord": [
            21.395999908447266,
            17.569900512695312,
            26.114999771118164
          ]
        },
        {
          "atom_index": 27887,
          "name": "O5'",
          "element": "O",
          "coord": [
            21.261899948120117,
            17.5802001953125,
            25.905500411987305
          ]
        },
        {
          "atom_index": 27888,
          "name": "C5'",
          "element": "C",
          "coord": [
            21.234699249267578,
            17.61989974975586,
            25.772300720214844
          ]
        },
        {
          "atom_index": 27889,
          "name": "C4'",
          "element": "C",
          "coord": [
            21.09239959716797,
            17.589099884033203,
            25.733600616455078
          ]
        },
        {
          "atom_index": 27890,
          "name": "O4'",
          "element": "O",
          "coord": [
            21.071800231933594,
            17.445499420166016,
            25.73390007019043
          ]
        },
        {
          "atom_index": 27891,
          "name": "C3'",
          "element": "C",
          "coord": [
            20.98579978942871,
            17.641199111938477,
            25.828100204467773
          ]
        },
        {
          "atom_index": 27892,
          "name": "O3'",
          "element": "O",
          "coord": [
            20.954999923706055,
            17.777099609375,
            25.806499481201172
          ]
        },
        {
          "atom_index": 27893,
          "name": "C2'",
          "element": "C",
          "coord": [
            20.868999481201172,
            17.54789924621582,
            25.801000595092773
          ]
        },
        {
          "atom_index": 27894,
          "name": "O2'",
          "element": "O",
          "coord": [
            20.8031005859375,
            17.584800720214844,
            25.680999755859375
          ]
        },
        {
          "atom_index": 27895,
          "name": "C1'",
          "element": "C",
          "coord": [
            20.94070053100586,
            17.415599822998047,
            25.776899337768555
          ]
        },
        {
          "atom_index": 27896,
          "name": "N1",
          "element": "N",
          "coord": [
            20.949199676513672,
            17.331499099731445,
            25.89859962463379
          ]
        },
        {
          "atom_index": 27897,
          "name": "C2",
          "element": "C",
          "coord": [
            20.839399337768555,
            17.259000778198242,
            25.94540023803711
          ]
        },
        {
          "atom_index": 27898,
          "name": "O2",
          "element": "O",
          "coord": [
            20.730499267578125,
            17.2637996673584,
            25.886999130249023
          ]
        },
        {
          "atom_index": 27899,
          "name": "N3",
          "element": "N",
          "coord": [
            20.854299545288086,
            17.182600021362305,
            26.05620002746582
          ]
        },
        {
          "atom_index": 27900,
          "name": "C4",
          "element": "C",
          "coord": [
            20.971399307250977,
            17.17609977722168,
            26.118999481201172
          ]
        },
        {
          "atom_index": 27901,
          "name": "N4",
          "element": "N",
          "coord": [
            20.98430061340332,
            17.100099563598633,
            26.227399826049805
          ]
        },
        {
          "atom_index": 27902,
          "name": "C5",
          "element": "C",
          "coord": [
            21.08300018310547,
            17.24920082092285,
            26.074399948120117
          ]
        },
        {
          "atom_index": 27903,
          "name": "C6",
          "element": "C",
          "coord": [
            21.067699432373047,
            17.3218994140625,
            25.964799880981445
          ]
        }
      ]
    },
    {
      "id": "A:1299",
      "chain": "A",
      "resseq": 1299,
      "icode": "",
      "resname": "G",
      "hetflag": " ",
      "sasa": 0.0,
      "atoms": [
        {
          "atom_index": 27904,
          "name": "P",
          "element": "P",
          "coord": [
            20.924400329589844,
            17.87220001220703,
            25.931400299072266
          ]
        },
        {
          "atom_index": 27905,
          "name": "OP1",
          "element": "O",
          "coord": [
            20.874500274658203,
            17.99970054626465,
            25.875999450683594
          ]
        },
        {
          "atom_index": 27906,
          "name": "OP2",
          "element": "O",
          "coord": [
            21.04199981689453,
            17.86840057373047,
            26.021699905395508
          ]
        },
        {
          "atom_index": 27907,
          "name": "O5'",
          "element": "O",
          "coord": [
            20.801300048828125,
            17.803800582885742,
            26.004899978637695
          ]
        },
        {
          "atom_index": 27908,
          "name": "C5'",
          "element": "C",
          "coord": [
            20.66860008239746,
            17.834299087524414,
            25.966400146484375
          ]
        },
        {
          "atom_index": 27909,
          "name": "C4'",
          "element": "C",
          "coord": [
            20.5718994140625,
            17.734899520874023,
            26.02400016784668
          ]
        },
        {
          "atom_index": 27910,
          "name": "O4'",
          "element": "O",
          "coord": [
            20.63319969177246,
            17.604400634765625,
            26.021799087524414
          ]
        },
        {
          "atom_index": 27911,
          "name": "C3'",
          "element": "C",
          "coord": [
            20.531099319458008,
            17.756099700927734,
            26.16860008239746
          ]
        },
        {
          "atom_index": 27912,
          "name": "O3'",
          "element": "O",
          "coord": [
            20.41830062866211,
            17.84119987487793,
            26.178800582885742
          ]
        },
        {
          "atom_index": 27913,
          "name": "C2'",
          "element": "C",
          "coord": [
            20.500900268554688,
            17.614900588989258,
            26.217899322509766
          ]
        },
        {
          "atom_index": 27914,
          "name": "O2'",
          "element": "O",
          "coord": [
            20.368799209594727,
            17.57699966430664,
            26.18269920349121
          ]
        },
        {
          "atom_index": 27915,
          "name": "C1'",
          "element": "C",
          "coord": [
            20.59670066833496,
            17.53059959411621,
            26.13520050048828
          ]
        },
        {
          "atom_index": 27916,
          "name": "N9",
          "element": "N",
          "coord": [
            20.71969985961914,
            17.4960994720459,
            26.206499099731445
          ]
        },
        {
          "atom_index": 27917,
          "name": "C8",
          "element": "C",
          "coord": [
            20.841400146484375,
            17.55150032043457,
            26.181299209594727
          ]
        },
        {
          "atom_index": 27918,
          "name": "N7",
          "element": "N",
          "coord": [
            20.93589973449707,
            17.502899169921875,
            26.25550079345703
          ]
        },
        {
          "atom_index": 27919,
          "name": "C5",
          "element": "C",
          "coord": [
            20.871299743652344,
            17.409400939941406,
            26.332799911499023
          ]
        },
        {
          "atom_index": 27920,
          "name": "C6",
          "element": "C",
          "coord": [
            20.923900604248047,
            17.326000213623047,
            26.431900024414062
          ]
        },
        {
          "atom_index": 27921,
          "name": "O6",
          "element": "O",
          "coord": [
            21.040800094604492,
            17.31920051574707,
            26.469200134277344
          ]
        },
        {
          "atom_index": 27922,
          "name": "N1",
          "element": "N",
          "coord": [
            20.82670021057129,
            17.24449920654297,
            26.4867000579834
          ]
        },
        {
          "atom_index": 27923,
          "name": "C2",
          "element": "C",
          "coord": [
            20.69529914855957,
            17.246000289916992,
            26.4507999420166
          ]
        },
        {
          "atom_index": 27924,
          "name": "N2",
          "element": "N",
          "coord": [
            20.617300033569336,
            17.16010093688965,
            26.51580047607422
          ]
        },
        {
          "atom_index": 27925,
          "name": "N3",
          "element": "N",
          "coord": [
            20.643999099731445,
            17.324399948120117,
            26.358400344848633
          ]
        },
        {
          "atom_index": 27926,
          "name": "C4",
          "element": "C",
          "coord": [
            20.737899780273438,
            17.402999877929688,
            26.304100036621094
          ]
        }
      ]
    },
    {
      "id": "A:1300",
      "chain": "A",
      "resseq": 1300,
      "icode": "",
      "resname": "G",
      "hetflag": " ",
      "sasa": 0.0,
      "atoms": [
        {
          "atom_index": 27927,
          "name": "P",
          "element": "P",
          "coord": [
            20.431699752807617,
            17.996599197387695,
            26.216400146484375
          ]
        },
        {
          "atom_index": 27928,
          "name": "OP1",
          "element": "O",
          "coord": [
            20.572900772094727,
            18.038799285888672,
            26.20490074157715
          ]
        },
        {
          "atom_index": 27929,
          "name": "OP2",
          "element": "O",
          "coord": [
            20.354999542236328,
            18.018600463867188,
            26.340999603271484
          ]
        },
        {
          "atom_index": 27930,
          "name": "O5'",
          "element": "O",
          "coord": [
            20.354299545288086,
            18.07110023498535,
            26.099700927734375
          ]
        },
        {
          "atom_index": 27931,
          "name": "C5'",
          "element": "C",
          "coord": [
            20.421199798583984,
            18.10409927368164,
            25.97909927368164
          ]
        },
        {
          "atom_index": 27932,
          "name": "C4'",
          "element": "C",
          "coord": [
            20.33839988708496,
            18.06800079345703,
            25.859100341796875
          ]
        },
        {
          "atom_index": 27933,
          "name": "O4'",
          "element": "O",
          "coord": [
            20.199800491333008,
            18.065799713134766,
            25.89929962158203
          ]
        },
        {
          "atom_index": 27934,
          "name": "C3'",
          "element": "C",
          "coord": [
            20.347700119018555,
            18.165599822998047,
            25.742599487304688
          ]
        },
        {
          "atom_index": 27935,
          "name": "O3'",
          "element": "O",
          "coord": [
            20.333999633789062,
            18.096200942993164,
            25.61949920654297
          ]
        },
        {
          "atom_index": 27936,
          "name": "C2'",
          "element": "C",
          "coord": [
            20.227399826049805,
            18.255699157714844,
            25.763999938964844
          ]
        },
        {
          "atom_index": 27937,
          "name": "O2'",
          "element": "O",
          "coord": [
            20.177200317382812,
            18.31439971923828,
            25.646099090576172
          ]
        },
        {
          "atom_index": 27938,
          "name": "C1'",
          "element": "C",
          "coord": [
            20.126399993896484,
            18.159799575805664,
            25.824399948120117
          ]
        },
        {
          "atom_index": 27939,
          "name": "N9",
          "element": "N",
          "coord": [
            20.033700942993164,
            18.224000930786133,
            25.915800094604492
          ]
        },
        {
          "atom_index": 27940,
          "name": "C8",
          "element": "C",
          "coord": [
            20.041900634765625,
            18.229799270629883,
            26.051799774169922
          ]
        },
        {
          "atom_index": 27941,
          "name": "N7",
          "element": "N",
          "coord": [
            19.941699981689453,
            18.29360008239746,
            26.104999542236328
          ]
        },
        {
          "atom_index": 27942,
          "name": "C5",
          "element": "C",
          "coord": [
            19.86400032043457,
            18.33049964904785,
            25.99690055847168
          ]
        },
        {
          "atom_index": 27943,
          "name": "C6",
          "element": "C",
          "coord": [
            19.742599487304688,
            18.40169906616211,
            25.99169921875
          ]
        },
        {
          "atom_index": 27944,
          "name": "O6",
          "element": "O",
          "coord": [
            19.676700592041016,
            18.448699951171875,
            26.084999084472656
          ]
        },
        {
          "atom_index": 27945,
          "name": "N1",
          "element": "N",
          "coord": [
            19.699499130249023,
            18.415800094604492,
            25.86050033569336
          ]
        },
        {
          "atom_index": 27946,
          "name": "C2",
          "element": "C",
          "coord": [
            19.765399932861328,
            18.368499755859375,
            25.74970054626465
          ]
        },
        {
          "atom_index": 27947,
          "name": "N2",
          "element": "N",
          "coord": [
            19.708099365234375,
            18.39240074157715,
            25.631399154663086
          ]
        },
        {
          "atom_index": 27948,
          "name": "N3",
          "element": "N",
          "coord": [
            19.878299713134766,
            18.301799774169922,
            25.753400802612305
          ]
        },
        {
          "atom_index": 27949,
          "name": "C4",
          "element": "C",
          "coord": [
            19.92009925842285,
            18.287399291992188,
            25.879499435424805
          ]
        }
      ]
    },
    {
      "id": "A:1301",
      "chain": "A",
      "resseq": 1301,
      "icode": "",
      "resname": "A",
      "hetflag": " ",
      "sasa": 0.0,
      "atoms": [
        {
          "atom_index": 27950,
          "name": "P",
          "element": "P",
          "coord": [
            20.423500061035156,
            18.140199661254883,
            25.494400024414062
          ]
        },
        {
          "atom_index": 27951,
          "name": "OP1",
          "element": "O",
          "coord": [
            20.53459930419922,
            18.223400115966797,
            25.544099807739258
          ]
        },
        {
          "atom_index": 27952,
          "name": "OP2",
          "element": "O",
          "coord": [
            20.331899642944336,
            18.193700790405273,
            25.39150047302246
          ]
        },
        {
          "atom_index": 27953,
          "name": "O5'",
          "element": "O",
          "coord": [
            20.48579978942871,
            18.004100799560547,
            25.44029998779297
          ]
        },
        {
          "atom_index": 27954,
          "name": "C5'",
          "element": "C",
          "coord": [
            20.581300735473633,
            17.92970085144043,
            25.516000747680664
          ]
        },
        {
          "atom_index": 27955,
          "name": "C4'",
          "element": "C",
          "coord": [
            20.590499877929688,
            17.78619956970215,
            25.468900680541992
          ]
        },
        {
          "atom_index": 27956,
          "name": "O4'",
          "element": "O",
          "coord": [
            20.56450080871582,
            17.69610023498535,
            25.580299377441406
          ]
        },
        {
          "atom_index": 27957,
          "name": "C3'",
          "element": "C",
          "coord": [
            20.4906005859375,
            17.747900009155273,
            25.36079978942871
          ]
        },
        {
          "atom_index": 27958,
          "name": "O3'",
          "element": "O",
          "coord": [
            20.548799514770508,
            17.646299362182617,
            25.280399322509766
          ]
        },
        {
          "atom_index": 27959,
          "name": "C2'",
          "element": "C",
          "coord": [
            20.376399993896484,
            17.688899993896484,
            25.44230079650879
          ]
        },
        {
          "atom_index": 27960,
          "name": "O2'",
          "element": "O",
          "coord": [
            20.288400650024414,
            17.605199813842773,
            25.3710994720459
          ]
        },
        {
          "atom_index": 27961,
          "name": "C1'",
          "element": "C",
          "coord": [
            20.45330047607422,
            17.61389923095703,
            25.549999237060547
          ]
        },
        {
          "atom_index": 27962,
          "name": "N9",
          "element": "N",
          "coord": [
            20.381799697875977,
            17.58690071105957,
            25.675500869750977
          ]
        },
        {
          "atom_index": 27963,
          "name": "C8",
          "element": "C",
          "coord": [
            20.444400787353516,
            17.517499923706055,
            25.774599075317383
          ]
        },
        {
          "atom_index": 27964,
          "name": "N7",
          "element": "N",
          "coord": [
            20.375099182128906,
            17.499300003051758,
            25.882699966430664
          ]
        },
        {
          "atom_index": 27965,
          "name": "C5",
          "element": "C",
          "coord": [
            20.257099151611328,
            17.562700271606445,
            25.854799270629883
          ]
        },
        {
          "atom_index": 27966,
          "name": "C6",
          "element": "C",
          "coord": [
            20.142200469970703,
            17.57710075378418,
            25.933000564575195
          ]
        },
        {
          "atom_index": 27967,
          "name": "N6",
          "element": "N",
          "coord": [
            20.132200241088867,
            17.52750015258789,
            26.055999755859375
          ]
        },
        {
          "atom_index": 27968,
          "name": "N1",
          "element": "N",
          "coord": [
            20.037200927734375,
            17.643999099731445,
            25.88249969482422
          ]
        },
        {
          "atom_index": 27969,
          "name": "C2",
          "element": "C",
          "coord": [
            20.049400329589844,
            17.69339942932129,
            25.7593994140625
          ]
        },
        {
          "atom_index": 27970,
          "name": "N3",
          "element": "N",
          "coord": [
            20.152799606323242,
            17.684900283813477,
            25.676300048828125
          ]
        },
        {
          "atom_index": 27971,
          "name": "C4",
          "element": "C",
          "coord": [
            20.257400512695312,
            17.618200302124023,
            25.7283992767334
          ]
        }
      ]
    },
    {
      "id": "A:1302",
      "chain": "A",
      "resseq": 1302,
      "icode": "",
      "resname": "A",
      "hetflag": " ",
      "sasa": 0.0,
      "atoms": [
        {
          "atom_index": 27972,
          "name": "P",
          "element": "P",
          "coord": [
            20.51580047607422,
            17.638200759887695,
            25.124000549316406
          ]
        },
        {
          "atom_index": 27973,
          "name": "OP1",
          "element": "O",
          "coord": [
            20.627399444580078,
            17.701099395751953,
            25.0492000579834
          ]
        },
        {
          "atom_index": 27974,
          "name": "OP2",
          "element": "O",
          "coord": [
            20.37700080871582,
            17.68630027770996,
            25.10460090637207
          ]
        },
        {
          "atom_index": 27975,
          "name": "O5'",
          "element": "O",
          "coord": [
            20.516399383544922,
            17.48189926147461,
            25.095399856567383
          ]
        },
        {
          "atom_index": 27976,
          "name": "C5'",
          "element": "C",
          "coord": [
            20.426599502563477,
            17.396499633789062,
            25.16510009765625
          ]
        },
        {
          "atom_index": 27977,
          "name": "C4'",
          "element": "C",
          "coord": [
            20.492799758911133,
            17.269399642944336,
            25.211599349975586
          ]
        },
        {
          "atom_index": 27978,
          "name": "O4'",
          "element": "O",
          "coord": [
            20.63290023803711,
            17.270299911499023,
            25.173799514770508
          ]
        },
        {
          "atom_index": 27979,
          "name": "C3'",
          "element": "C",
          "coord": [
            20.489299774169922,
            17.245800018310547,
            25.362499237060547
          ]
        },
        {
          "atom_index": 27980,
          "name": "O3'",
          "element": "O",
          "coord": [
            20.471799850463867,
            17.10689926147461,
            25.388399124145508
          ]
        },
        {
          "atom_index": 27981,
          "name": "C2'",
          "element": "C",
          "coord": [
            20.628700256347656,
            17.288999557495117,
            25.406600952148438
          ]
        },
        {
          "atom_index": 27982,
          "name": "O2'",
          "element": "O",
          "coord": [
            20.673999786376953,
            17.229000091552734,
            25.525800704956055
          ]
        },
        {
          "atom_index": 27983,
          "name": "C1'",
          "element": "C",
          "coord": [
            20.712299346923828,
            17.245500564575195,
            25.287599563598633
          ]
        },
        {
          "atom_index": 27984,
          "name": "N9",
          "element": "N",
          "coord": [
            20.83810043334961,
            17.317100524902344,
            25.2716007232666
          ]
        },
        {
          "atom_index": 27985,
          "name": "C8",
          "element": "C",
          "coord": [
            20.869199752807617,
            17.410999298095703,
            25.177900314331055
          ]
        },
        {
          "atom_index": 27986,
          "name": "N7",
          "element": "N",
          "coord": [
            20.992000579833984,
            17.454599380493164,
            25.187999725341797
          ]
        },
        {
          "atom_index": 27987,
          "name": "C5",
          "element": "C",
          "coord": [
            21.044200897216797,
            17.38319969177246,
            25.294200897216797
          ]
        },
        {
          "atom_index": 27988,
          "name": "C6",
          "element": "C",
          "coord": [
            21.169700622558594,
            17.382099151611328,
            25.355899810791016
          ]
        },
        {
          "atom_index": 27989,
          "name": "N6",
          "element": "N",
          "coord": [
            21.27120018005371,
            17.458999633789062,
            25.31800079345703
          ]
        },
        {
          "atom_index": 27990,
          "name": "N1",
          "element": "N",
          "coord": [
            21.18869972229004,
            17.298599243164062,
            25.459400177001953
          ]
        },
        {
          "atom_index": 27991,
          "name": "C2",
          "element": "C",
          "coord": [
            21.087299346923828,
            17.22130012512207,
            25.49850082397461
          ]
        },
        {
          "atom_index": 27992,
          "name": "N3",
          "element": "N",
          "coord": [
            20.96489906311035,
            17.213199615478516,
            25.448400497436523
          ]
        },
        {
          "atom_index": 27993,
          "name": "C4",
          "element": "C",
          "coord": [
            20.95050048828125,
            17.297300338745117,
            25.345600128173828
          ]
        }
      ]
    },
    {
      "id": "A:1303",
      "chain": "A",
      "resseq": 1303,
      "icode": "",
      "resname": "G",
      "hetflag": " ",
      "sasa": 0.0,
      "atoms": [
        {
          "atom_index": 27994,
          "name": "P",
          "element": "P",
          "coord": [
            20.324499130249023,
            17.046499252319336,
            25.408300399780273
          ]
        },
        {
          "atom_index": 27995,
          "name": "OP1",
          "element": "O",
          "coord": [
            20.338199615478516,
            16.899499893188477,
            25.409099578857422
          ]
        },
        {
          "atom_index": 27996,
          "name": "OP2",
          "element": "O",
          "coord": [
            20.228200912475586,
            17.110300064086914,
            25.315200805664062
          ]
        },
        {
          "atom_index": 27997,
          "name": "O5'",
          "element": "O",
          "coord": [
            20.28580093383789,
            17.089000701904297,
            25.55620002746582
          ]
        },
        {
          "atom_index": 27998,
          "name": "C5'",
          "element": "C",
          "coord": [
            20.3257999420166,
            17.009599685668945,
            25.666200637817383
          ]
        },
        {
          "atom_index": 27999,
          "name": "C4'",
          "element": "C",
          "coord": [
            20.22319984436035,
            17.012699127197266,
            25.775999069213867
          ]
        },
        {
          "atom_index": 28000,
          "name": "O4'",
          "element": "O",
          "coord": [
            20.20709991455078,
            17.148399353027344,
            25.824899673461914
          ]
        },
        {
          "atom_index": 28001,
          "name": "C3'",
          "element": "C",
          "coord": [
            20.082500457763672,
            16.972200393676758,
            25.73699951171875
          ]
        },
        {
          "atom_index": 28002,
          "name": "O3'",
          "element": "O",
          "coord": [
            20.06450080871582,
            16.832000732421875,
            25.72610092163086
          ]
        },
        {
          "atom_index": 28003,
          "name": "C2'",
          "element": "C",
          "coord": [
            20.00029945373535,
            17.036300659179688,
            25.847400665283203
          ]
        },
        {
          "atom_index": 28004,
          "name": "O2'",
          "element": "O",
          "coord": [
            20.014299392700195,
            16.96299934387207,
            25.96780014038086
          ]
        },
        {
          "atom_index": 28005,
          "name": "C1'",
          "element": "C",
          "coord": [
            20.072900772094727,
            17.169599533081055,
            25.86359977722168
          ]
        },
        {
          "atom_index": 28006,
          "name": "N9",
          "element": "N",
          "coord": [
            20.013599395751953,
            17.271099090576172,
            25.774799346923828
          ]
        },
        {
          "atom_index": 28007,
          "name": "C8",
          "element": "C",
          "coord": [
            20.06999969482422,
            17.32309913635254,
            25.661500930786133
          ]
        },
        {
          "atom_index": 28008,
          "name": "N7",
          "element": "N",
          "coord": [
            19.993900299072266,
            17.409000396728516,
            25.60070037841797
          ]
        },
        {
          "atom_index": 28009,
          "name": "C5",
          "element": "C",
          "coord": [
            19.88010025024414,
            17.413000106811523,
            25.678199768066406
          ]
        },
        {
          "atom_index": 28010,
          "name": "C6",
          "element": "C",
          "coord": [
            19.763200759887695,
            17.48900032043457,
            25.66069984436035
          ]
        },
        {
          "atom_index": 28011,
          "name": "O6",
          "element": "O",
          "coord": [
            19.73819923400879,
            17.56839942932129,
            25.57069969177246
          ]
        },
        {
          "atom_index": 28012,
          "name": "N1",
          "element": "N",
          "coord": [
            19.67020034790039,
            17.465499877929688,
            25.760099411010742
          ]
        },
        {
          "atom_index": 28013,
          "name": "C2",
          "element": "C",
          "coord": [
            19.687999725341797,
            17.378999710083008,
            25.864700317382812
          ]
        },
        {
          "atom_index": 28014,
          "name": "N2",
          "element": "N",
          "coord": [
            19.5856990814209,
            17.3705997467041,
            25.951400756835938
          ]
        },
        {
          "atom_index": 28015,
          "name": "N3",
          "element": "N",
          "coord": [
            19.797700881958008,
            17.307100296020508,
            25.882200241088867
          ]
        },
        {
          "atom_index": 28016,
          "name": "C4",
          "element": "C",
          "coord": [
            19.889699935913086,
            17.329299926757812,
            25.785999298095703
          ]
        }
      ]
    },
    {
      "id": "A:1304",
      "chain": "A",
      "resseq": 1304,
      "icode": "",
      "resname": "A",
      "hetflag": " ",
      "sasa": 0.0,
      "atoms": [
        {
          "atom_index": 28017,
          "name": "P",
          "element": "P",
          "coord": [
            19.96980094909668,
            16.770599365234375,
            25.611499786376953
          ]
        },
        {
          "atom_index": 28018,
          "name": "OP1",
          "element": "O",
          "coord": [
            19.98699951171875,
            16.624099731445312,
            25.61520004272461
          ]
        },
        {
          "atom_index": 28019,
          "name": "OP2",
          "element": "O",
          "coord": [
            19.991300582885742,
            16.843000411987305,
            25.484399795532227
          ]
        },
        {
          "atom_index": 28020,
          "name": "O5'",
          "element": "O",
          "coord": [
            19.822200775146484,
            16.80190086364746,
            25.661100387573242
          ]
        },
        {
          "atom_index": 28021,
          "name": "C5'",
          "element": "C",
          "coord": [
            19.77440071105957,
            16.746599197387695,
            25.78230094909668
          ]
        },
        {
          "atom_index": 28022,
          "name": "C4'",
          "element": "C",
          "coord": [
            19.641000747680664,
            16.80419921875,
            25.822399139404297
          ]
        },
        {
          "atom_index": 28023,
          "name": "O4'",
          "element": "O",
          "coord": [
            19.653400421142578,
            16.945999145507812,
            25.850400924682617
          ]
        },
        {
          "atom_index": 28024,
          "name": "C3'",
          "element": "C",
          "coord": [
            19.53070068359375,
            16.798500061035156,
            25.7185001373291
          ]
        },
        {
          "atom_index": 28025,
          "name": "O3'",
          "element": "O",
          "coord": [
            19.47100067138672,
            16.671199798583984,
            25.70560073852539
          ]
        },
        {
          "atom_index": 28026,
          "name": "C2'",
          "element": "C",
          "coord": [
            19.43560028076172,
            16.90519905090332,
            25.768600463867188
          ]
        },
        {
          "atom_index": 28027,
          "name": "O2'",
          "element": "O",
          "coord": [
            19.36669921875,
            16.859500885009766,
            25.883800506591797
          ]
        },
        {
          "atom_index": 28028,
          "name": "C1'",
          "element": "C",
          "coord": [
            19.53459930419922,
            17.012399673461914,
            25.811899185180664
          ]
        },
        {
          "atom_index": 28029,
          "name": "N9",
          "element": "N",
          "coord": [
            19.5669002532959,
            17.1023006439209,
            25.70009994506836
          ]
        },
        {
          "atom_index": 28030,
          "name": "C8",
          "element": "C",
          "coord": [
            19.68910026550293,
            17.1156005859375,
            25.641000747680664
          ]
        },
        {
          "atom_index": 28031,
          "name": "N7",
          "element": "N",
          "coord": [
            19.6919002532959,
            17.2012996673584,
            25.542800903320312
          ]
        },
        {
          "atom_index": 28032,
          "name": "C5",
          "element": "C",
          "coord": [
            19.562000274658203,
            17.24690055847168,
            25.536399841308594
          ]
        },
        {
          "atom_index": 28033,
          "name": "C6",
          "element": "C",
          "coord": [
            19.50029945373535,
            17.33970069885254,
            25.452600479125977
          ]
        },
        {
          "atom_index": 28034,
          "name": "N6",
          "element": "N",
          "coord": [
            19.565200805664062,
            17.404300689697266,
            25.356000900268555
          ]
        },
        {
          "atom_index": 28035,
          "name": "N1",
          "element": "N",
          "coord": [
            19.36870002746582,
            17.362899780273438,
            25.46969985961914
          ]
        },
        {
          "atom_index": 28036,
          "name": "C2",
          "element": "C",
          "coord": [
            19.303699493408203,
            17.297800064086914,
            25.566499710083008
          ]
        },
        {
          "atom_index": 28037,
          "name": "N3",
          "element": "N",
          "coord": [
            19.3518009185791,
            17.20870018005371,
            25.652299880981445
          ]
        },
        {
          "atom_index": 28038,
          "name": "C4",
          "element": "C",
          "coord": [
            19.482900619506836,
            17.187000274658203,
            25.631900787353516
          ]
        }
      ]
    },
    {
      "id": "A:1305",
      "chain": "A",
      "resseq": 1305,
      "icode": "",
      "resname": "C",
      "hetflag": " ",
      "sasa": 0.0,
      "atoms": [
        {
          "atom_index": 28039,
          "name": "P",
          "element": "P",
          "coord": [
            19.41309928894043,
            16.624799728393555,
            25.56329917907715
          ]
        },
        {
          "atom_index": 28040,
          "name": "OP1",
          "element": "O",
          "coord": [
            19.36090087890625,
            16.48699951171875,
            25.57859992980957
          ]
        },
        {
          "atom_index": 28041,
          "name": "OP2",
          "element": "O",
          "coord": [
            19.514299392700195,
            16.654600143432617,
            25.458900451660156
          ]
        },
        {
          "atom_index": 28042,
          "name": "O5'",
          "element": "O",
          "coord": [
            19.29010009765625,
            16.722000122070312,
            25.53820037841797
          ]
        },
        {
          "atom_index": 28043,
          "name": "C5'",
          "element": "C",
          "coord": [
            19.238300323486328,
            16.739900588989258,
            25.407800674438477
          ]
        },
        {
          "atom_index": 28044,
          "name": "C4'",
          "element": "C",
          "coord": [
            19.128999710083008,
            16.842899322509766,
            25.406600952148438
          ]
        },
        {
          "atom_index": 28045,
          "name": "O4'",
          "element": "O",
          "coord": [
            19.186800003051758,
            16.974300384521484,
            25.42009925842285
          ]
        },
        {
          "atom_index": 28046,
          "name": "C3'",
          "element": "C",
          "coord": [
            19.047300338745117,
            16.850299835205078,
            25.278900146484375
          ]
        },
        {
          "atom_index": 28047,
          "name": "O3'",
          "element": "O",
          "coord": [
            18.943599700927734,
            16.753599166870117,
            25.278400421142578
          ]
        },
        {
          "atom_index": 28048,
          "name": "C2'",
          "element": "C",
          "coord": [
            18.996599197387695,
            16.99449920654297,
            25.27790069580078
          ]
        },
        {
          "atom_index": 28049,
          "name": "O2'",
          "element": "O",
          "coord": [
            18.878400802612305,
            17.006799697875977,
            25.35569953918457
          ]
        },
        {
          "atom_index": 28050,
          "name": "C1'",
          "element": "C",
          "coord": [
            19.10919952392578,
            17.068899154663086,
            25.350299835205078
          ]
        },
        {
          "atom_index": 28051,
          "name": "N1",
          "element": "N",
          "coord": [
            19.199499130249023,
            17.149999618530273,
            25.26460075378418
          ]
        },
        {
          "atom_index": 28052,
          "name": "C2",
          "element": "C",
          "coord": [
            19.160999298095703,
            17.273099899291992,
            25.210800170898438
          ]
        },
        {
          "atom_index": 28053,
          "name": "O2",
          "element": "O",
          "coord": [
            19.04599952697754,
            17.313600540161133,
            25.230300903320312
          ]
        },
        {
          "atom_index": 28054,
          "name": "N3",
          "element": "N",
          "coord": [
            19.24970054626465,
            17.343900680541992,
            25.13759994506836
          ]
        },
        {
          "atom_index": 28055,
          "name": "C4",
          "element": "C",
          "coord": [
            19.372900009155273,
            17.29759979248047,
            25.118799209594727
          ]
        },
        {
          "atom_index": 28056,
          "name": "N4",
          "element": "N",
          "coord": [
            19.45840072631836,
            17.369600296020508,
            25.04669952392578
          ]
        },
        {
          "atom_index": 28057,
          "name": "C5",
          "element": "C",
          "coord": [
            19.415599822998047,
            17.17449951171875,
            25.17340087890625
          ]
        },
        {
          "atom_index": 28058,
          "name": "C6",
          "element": "C",
          "coord": [
            19.326900482177734,
            17.106399536132812,
            25.245899200439453
          ]
        }
      ]
    },
    {
      "id": "A:1306",
      "chain": "A",
      "resseq": 1306,
      "icode": "",
      "resname": "C",
      "hetflag": " ",
      "sasa": 0.0,
      "atoms": [
        {
          "atom_index": 28059,
          "name": "P",
          "element": "P",
          "coord": [
            18.886699676513672,
            16.69379997253418,
            25.141000747680664
          ]
        },
        {
          "atom_index": 28060,
          "name": "OP1",
          "element": "O",
          "coord": [
            18.795000076293945,
            16.583099365234375,
            25.174999237060547
          ]
        },
        {
          "atom_index": 28061,
          "name": "OP2",
          "element": "O",
          "coord": [
            18.998699188232422,
            16.670499801635742,
            25.047000885009766
          ]
        },
        {
          "atom_index": 28062,
          "name": "O5'",
          "element": "O",
          "coord": [
            18.7992000579834,
            16.81220054626465,
            25.082000732421875
          ]
        },
        {
          "atom_index": 28063,
          "name": "C5'",
          "element": "C",
          "coord": [
            18.795700073242188,
            16.83650016784668,
            24.942800521850586
          ]
        },
        {
          "atom_index": 28064,
          "name": "C4'",
          "element": "C",
          "coord": [
            18.72319984436035,
            16.964599609375,
            24.913400650024414
          ]
        },
        {
          "atom_index": 28065,
          "name": "O4'",
          "element": "O",
          "coord": [
            18.78820037841797,
            17.072999954223633,
            24.98419952392578
          ]
        },
        {
          "atom_index": 28066,
          "name": "C3'",
          "element": "C",
          "coord": [
            18.724199295043945,
            17.010000228881836,
            24.768699645996094
          ]
        },
        {
          "atom_index": 28067,
          "name": "O3'",
          "element": "O",
          "coord": [
            18.628700256347656,
            16.943500518798828,
            24.688199996948242
          ]
        },
        {
          "atom_index": 28068,
          "name": "C2'",
          "element": "C",
          "coord": [
            18.69969940185547,
            17.159000396728516,
            24.782400131225586
          ]
        },
        {
          "atom_index": 28069,
          "name": "O2'",
          "element": "O",
          "coord": [
            18.563100814819336,
            17.183500289916992,
            24.812299728393555
          ]
        },
        {
          "atom_index": 28070,
          "name": "C1'",
          "element": "C",
          "coord": [
            18.782100677490234,
            17.190900802612305,
            24.90730094909668
          ]
        },
        {
          "atom_index": 28071,
          "name": "N1",
          "element": "N",
          "coord": [
            18.920799255371094,
            17.234899520874023,
            24.876100540161133
          ]
        },
        {
          "atom_index": 28072,
          "name": "C2",
          "element": "C",
          "coord": [
            18.944700241088867,
            17.36520004272461,
            24.830900192260742
          ]
        },
        {
          "atom_index": 28073,
          "name": "O2",
          "element": "O",
          "coord": [
            18.850400924682617,
            17.444299697875977,
            24.817800521850586
          ]
        },
        {
          "atom_index": 28074,
          "name": "N3",
          "element": "N",
          "coord": [
            19.071399688720703,
            17.404399871826172,
            24.80389976501465
          ]
        },
        {
          "atom_index": 28075,
          "name": "C4",
          "element": "C",
          "coord": [
            19.17340087890625,
            17.32080078125,
            24.81920051574707
          ]
        },
        {
          "atom_index": 28076,
          "name": "N4",
          "element": "N",
          "coord": [
            19.29599952697754,
            17.36440086364746,
            24.790300369262695
          ]
        },
        {
          "atom_index": 28077,
          "name": "C5",
          "element": "C",
          "coord": [
            19.153200149536133,
            17.188100814819336,
            24.864200592041016
          ]
        },
        {
          "atom_index": 28078,
          "name": "C6",
          "element": "C",
          "coord": [
            19.027799606323242,
            17.150699615478516,
            24.89109992980957
          ]
        }
      ]
    },
    {
      "id": "A:1307",
      "chain": "A",
      "resseq": 1307,
      "icode": "",
      "resname": "A",
      "hetflag": " ",
      "sasa": 0.0,
      "atoms": [
        {
          "atom_index": 28079,
          "name": "P",
          "element": "P",
          "coord": [
            18.653400421142578,
            16.927900314331055,
            24.530399322509766
          ]
        },
        {
          "atom_index": 28080,
          "name": "OP1",
          "element": "O",
          "coord": [
            18.561800003051758,
            16.82349967956543,
            24.480199813842773
          ]
        },
        {
          "atom_index": 28081,
          "name": "OP2",
          "element": "O",
          "coord": [
            18.798799514770508,
            16.91349983215332,
            24.50589942932129
          ]
        },
        {
          "atom_index": 28082,
          "name": "O5'",
          "element": "O",
          "coord": [
            18.607200622558594,
            17.06760025024414,
            24.470199584960938
          ]
        },
        {
          "atom_index": 28083,
          "name": "C5'",
          "element": "C",
          "coord": [
            18.472900390625,
            17.112300872802734,
            24.48110008239746
          ]
        },
        {
          "atom_index": 28084,
          "name": "C4'",
          "element": "C",
          "coord": [
            18.461200714111328,
            17.25860023498535,
            24.445999145507812
          ]
        },
        {
          "atom_index": 28085,
          "name": "O4'",
          "element": "O",
          "coord": [
            18.553600311279297,
            17.3346004486084,
            24.527700424194336
          ]
        },
        {
          "atom_index": 28086,
          "name": "C3'",
          "element": "C",
          "coord": [
            18.498300552368164,
            17.295900344848633,
            24.30299949645996
          ]
        },
        {
          "atom_index": 28087,
          "name": "O3'",
          "element": "O",
          "coord": [
            18.391300201416016,
            17.278400421142578,
            24.21179962158203
          ]
        },
        {
          "atom_index": 28088,
          "name": "C2'",
          "element": "C",
          "coord": [
            18.54170036315918,
            17.44070053100586,
            24.316699981689453
          ]
        },
        {
          "atom_index": 28089,
          "name": "O2'",
          "element": "O",
          "coord": [
            18.428199768066406,
            17.524900436401367,
            24.327800750732422
          ]
        },
        {
          "atom_index": 28090,
          "name": "C1'",
          "element": "C",
          "coord": [
            18.611900329589844,
            17.437700271606445,
            24.451499938964844
          ]
        },
        {
          "atom_index": 28091,
          "name": "N9",
          "element": "N",
          "coord": [
            18.755800247192383,
            17.409099578857422,
            24.439300537109375
          ]
        },
        {
          "atom_index": 28092,
          "name": "C8",
          "element": "C",
          "coord": [
            18.820600509643555,
            17.296300888061523,
            24.480899810791016
          ]
        },
        {
          "atom_index": 28093,
          "name": "N7",
          "element": "N",
          "coord": [
            18.949399948120117,
            17.297199249267578,
            24.460500717163086
          ]
        },
        {
          "atom_index": 28094,
          "name": "C5",
          "element": "C",
          "coord": [
            18.970399856567383,
            17.4197998046875,
            24.401500701904297
          ]
        },
        {
          "atom_index": 28095,
          "name": "C6",
          "element": "C",
          "coord": [
            19.086299896240234,
            17.48240089416504,
            24.356199264526367
          ]
        },
        {
          "atom_index": 28096,
          "name": "N6",
          "element": "N",
          "coord": [
            19.20639991760254,
            17.42490005493164,
            24.361900329589844
          ]
        },
        {
          "atom_index": 28097,
          "name": "N1",
          "element": "N",
          "coord": [
            19.07379913330078,
            17.604700088500977,
            24.300899505615234
          ]
        },
        {
          "atom_index": 28098,
          "name": "C2",
          "element": "C",
          "coord": [
            18.953100204467773,
            17.661800384521484,
            24.294700622558594
          ]
        },
        {
          "atom_index": 28099,
          "name": "N3",
          "element": "N",
          "coord": [
            18.83690071105957,
            17.612699508666992,
            24.335399627685547
          ]
        },
        {
          "atom_index": 28100,
          "name": "C4",
          "element": "C",
          "coord": [
            18.852800369262695,
            17.490400314331055,
            24.38800048828125
          ]
        }
      ]
    },
    {
      "id": "A:1308",
      "chain": "A",
      "resseq": 1308,
      "icode": "",
      "resname": "A",
      "hetflag": " ",
      "sasa": 0.0,
      "atoms": [
        {
          "atom_index": 28101,
          "name": "P",
          "element": "P",
          "coord": [
            18.4197998046875,
            17.232900619506836,
            24.06049919128418
          ]
        },
        {
          "atom_index": 28102,
          "name": "OP1",
          "element": "O",
          "coord": [
            18.321399688720703,
            17.30069923400879,
            23.972999572753906
          ]
        },
        {
          "atom_index": 28103,
          "name": "OP2",
          "element": "O",
          "coord": [
            18.428800582885742,
            17.084999084472656,
            24.059099197387695
          ]
        },
        {
          "atom_index": 28104,
          "name": "O5'",
          "element": "O",
          "coord": [
            18.56399917602539,
            17.29210090637207,
            24.02790069580078
          ]
        },
        {
          "atom_index": 28105,
          "name": "C5'",
          "element": "C",
          "coord": [
            18.633499145507812,
            17.25309944152832,
            23.91080093383789
          ]
        },
        {
          "atom_index": 28106,
          "name": "C4'",
          "element": "C",
          "coord": [
            18.73310089111328,
            17.357500076293945,
            23.868099212646484
          ]
        },
        {
          "atom_index": 28107,
          "name": "O4'",
          "element": "O",
          "coord": [
            18.82539939880371,
            17.383800506591797,
            23.975500106811523
          ]
        },
        {
          "atom_index": 28108,
          "name": "C3'",
          "element": "C",
          "coord": [
            18.82200050354004,
            17.320499420166016,
            23.750600814819336
          ]
        },
        {
          "atom_index": 28109,
          "name": "O3'",
          "element": "O",
          "coord": [
            18.7593994140625,
            17.346599578857422,
            23.626399993896484
          ]
        },
        {
          "atom_index": 28110,
          "name": "C2'",
          "element": "C",
          "coord": [
            18.946500778198242,
            17.406200408935547,
            23.771499633789062
          ]
        },
        {
          "atom_index": 28111,
          "name": "O2'",
          "element": "O",
          "coord": [
            18.930999755859375,
            17.532400131225586,
            23.709400177001953
          ]
        },
        {
          "atom_index": 28112,
          "name": "C1'",
          "element": "C",
          "coord": [
            18.947900772094727,
            17.42799949645996,
            23.922800064086914
          ]
        },
        {
          "atom_index": 28113,
          "name": "N9",
          "element": "N",
          "coord": [
            19.05900001525879,
            17.36280059814453,
            23.993900299072266
          ]
        },
        {
          "atom_index": 28114,
          "name": "C8",
          "element": "C",
          "coord": [
            19.04400062561035,
            17.284900665283203,
            24.10449981689453
          ]
        },
        {
          "atom_index": 28115,
          "name": "N7",
          "element": "N",
          "coord": [
            19.1564998626709,
            17.24180030822754,
            24.15489959716797
          ]
        },
        {
          "atom_index": 28116,
          "name": "C5",
          "element": "C",
          "coord": [
            19.252700805664062,
            17.295400619506836,
            24.07159996032715
          ]
        },
        {
          "atom_index": 28117,
          "name": "C6",
          "element": "C",
          "coord": [
            19.39240074157715,
            17.28580093383789,
            24.07110023498535
          ]
        },
        {
          "atom_index": 28118,
          "name": "N6",
          "element": "N",
          "coord": [
            19.462400436401367,
            17.215700149536133,
            24.15999984741211
          ]
        },
        {
          "atom_index": 28119,
          "name": "N1",
          "element": "N",
          "coord": [
            19.460100173950195,
            17.35059928894043,
            23.975200653076172
          ]
        },
        {
          "atom_index": 28120,
          "name": "C2",
          "element": "C",
          "coord": [
            19.391599655151367,
            17.42099952697754,
            23.885400772094727
          ]
        },
        {
          "atom_index": 28121,
          "name": "N3",
          "element": "N",
          "coord": [
            19.26020050048828,
            17.437599182128906,
            23.875900268554688
          ]
        },
        {
          "atom_index": 28122,
          "name": "C4",
          "element": "C",
          "coord": [
            19.194799423217773,
            17.37190055847168,
            23.972700119018555
          ]
        }
      ]
    },
    {
      "id": "A:1309",
      "chain": "A",
      "resseq": 1309,
      "icode": "",
      "resname": "G",
      "hetflag": " ",
      "sasa": 0.0,
      "atoms": [
        {
          "atom_index": 28123,
          "name": "P",
          "element": "P",
          "coord": [
            18.728700637817383,
            17.2283992767334,
            23.5226993560791
          ]
        },
        {
          "atom_index": 28124,
          "name": "OP1",
          "element": "O",
          "coord": [
            18.695100784301758,
            17.291500091552734,
            23.393400192260742
          ]
        },
        {
          "atom_index": 28125,
          "name": "OP2",
          "element": "O",
          "coord": [
            18.632099151611328,
            17.134700775146484,
            23.5841007232666
          ]
        },
        {
          "atom_index": 28126,
          "name": "O5'",
          "element": "O",
          "coord": [
            18.869300842285156,
            17.15679931640625,
            23.50320053100586
          ]
        },
        {
          "atom_index": 28127,
          "name": "C5'",
          "element": "C",
          "coord": [
            18.96579933166504,
            17.212499618530273,
            23.416000366210938
          ]
        },
        {
          "atom_index": 28128,
          "name": "C4'",
          "element": "C",
          "coord": [
            19.104299545288086,
            17.159000396728516,
            23.442100524902344
          ]
        },
        {
          "atom_index": 28129,
          "name": "O4'",
          "element": "O",
          "coord": [
            19.138500213623047,
            17.173900604248047,
            23.58169937133789
          ]
        },
        {
          "atom_index": 28130,
          "name": "C3'",
          "element": "C",
          "coord": [
            19.12619972229004,
            17.011600494384766,
            23.4148006439209
          ]
        },
        {
          "atom_index": 28131,
          "name": "O3'",
          "element": "O",
          "coord": [
            19.14739990234375,
            16.98539924621582,
            23.27739906311035
          ]
        },
        {
          "atom_index": 28132,
          "name": "C2'",
          "element": "C",
          "coord": [
            19.247699737548828,
            16.979999542236328,
            23.500699996948242
          ]
        },
        {
          "atom_index": 28133,
          "name": "O2'",
          "element": "O",
          "coord": [
            19.366899490356445,
            17.024200439453125,
            23.4375
          ]
        },
        {
          "atom_index": 28134,
          "name": "C1'",
          "element": "C",
          "coord": [
            19.22369956970215,
            17.068899154663086,
            23.621599197387695
          ]
        },
        {
          "atom_index": 28135,
          "name": "N9",
          "element": "N",
          "coord": [
            19.16390037536621,
            16.999500274658203,
            23.736600875854492
          ]
        },
        {
          "atom_index": 28136,
          "name": "C8",
          "element": "C",
          "coord": [
            19.03070068359375,
            16.99489974975586,
            23.767200469970703
          ]
        },
        {
          "atom_index": 28137,
          "name": "N7",
          "element": "N",
          "coord": [
            19.005699157714844,
            16.930500030517578,
            23.877300262451172
          ]
        },
        {
          "atom_index": 28138,
          "name": "C5",
          "element": "C",
          "coord": [
            19.13050079345703,
            16.891399383544922,
            23.922100067138672
          ]
        },
        {
          "atom_index": 28139,
          "name": "C6",
          "element": "C",
          "coord": [
            19.165599822998047,
            16.81800079345703,
            24.03730010986328
          ]
        },
        {
          "atom_index": 28140,
          "name": "O6",
          "element": "O",
          "coord": [
            19.08989906311035,
            16.773099899291992,
            24.123199462890625
          ]
        },
        {
          "atom_index": 28141,
          "name": "N1",
          "element": "N",
          "coord": [
            19.302900314331055,
            16.797800064086914,
            24.048200607299805
          ]
        },
        {
          "atom_index": 28142,
          "name": "C2",
          "element": "C",
          "coord": [
            19.395700454711914,
            16.843399047851562,
            23.95840072631836
          ]
        },
        {
          "atom_index": 28143,
          "name": "N2",
          "element": "N",
          "coord": [
            19.52389907836914,
            16.813600540161133,
            23.986400604248047
          ]
        },
        {
          "atom_index": 28144,
          "name": "N3",
          "element": "N",
          "coord": [
            19.363500595092773,
            16.912799835205078,
            23.849700927734375
          ]
        },
        {
          "atom_index": 28145,
          "name": "C4",
          "element": "C",
          "coord": [
            19.229999542236328,
            16.93280029296875,
            23.837400436401367
          ]
        }
      ]
    },
    {
      "id": "A:1310",
      "chain": "A",
      "resseq": 1310,
      "icode": "",
      "resname": "G",
      "hetflag": " ",
      "sasa": 0.0,
      "atoms": [
        {
          "atom_index": 28146,
          "name": "P",
          "element": "P",
          "coord": [
            19.087099075317383,
            16.8533992767334,
            23.209400177001953
          ]
        },
        {
          "atom_index": 28147,
          "name": "OP1",
          "element": "O",
          "coord": [
            19.126100540161133,
            16.857900619506836,
            23.06679916381836
          ]
        },
        {
          "atom_index": 28148,
          "name": "OP2",
          "element": "O",
          "coord": [
            18.94339942932129,
            16.84480094909668,
            23.24449920654297
          ]
        },
        {
          "atom_index": 28149,
          "name": "O5'",
          "element": "O",
          "coord": [
            19.164899826049805,
            16.733800888061523,
            23.280799865722656
          ]
        },
        {
          "atom_index": 28150,
          "name": "C5'",
          "element": "C",
          "coord": [
            19.274900436401367,
            16.66939926147461,
            23.21780014038086
          ]
        },
        {
          "atom_index": 28151,
          "name": "C4'",
          "element": "C",
          "coord": [
            19.376699447631836,
            16.62019920349121,
            23.31800079345703
          ]
        },
        {
          "atom_index": 28152,
          "name": "O4'",
          "element": "O",
          "coord": [
            19.348100662231445,
            16.674400329589844,
            23.44860076904297
          ]
        },
        {
          "atom_index": 28153,
          "name": "C3'",
          "element": "C",
          "coord": [
            19.381399154663086,
            16.470600128173828,
            23.34079933166504
          ]
        },
        {
          "atom_index": 28154,
          "name": "O3'",
          "element": "O",
          "coord": [
            19.457300186157227,
            16.40369987487793,
            23.24169921875
          ]
        },
        {
          "atom_index": 28155,
          "name": "C2'",
          "element": "C",
          "coord": [
            19.442100524902344,
            16.458999633789062,
            23.480300903320312
          ]
        },
        {
          "atom_index": 28156,
          "name": "O2'",
          "element": "O",
          "coord": [
            19.58329963684082,
            16.4685001373291,
            23.47450065612793
          ]
        },
        {
          "atom_index": 28157,
          "name": "C1'",
          "element": "C",
          "coord": [
            19.388900756835938,
            16.584299087524414,
            23.548599243164062
          ]
        },
        {
          "atom_index": 28158,
          "name": "N9",
          "element": "N",
          "coord": [
            19.274900436401367,
            16.559099197387695,
            23.63789939880371
          ]
        },
        {
          "atom_index": 28159,
          "name": "C8",
          "element": "C",
          "coord": [
            19.143999099731445,
            16.590299606323242,
            23.613300323486328
          ]
        },
        {
          "atom_index": 28160,
          "name": "N7",
          "element": "N",
          "coord": [
            19.063899993896484,
            16.560100555419922,
            23.71150016784668
          ]
        },
        {
          "atom_index": 28161,
          "name": "C5",
          "element": "C",
          "coord": [
            19.147499084472656,
            16.507099151611328,
            23.807600021362305
          ]
        },
        {
          "atom_index": 28162,
          "name": "C6",
          "element": "C",
          "coord": [
            19.117000579833984,
            16.456899642944336,
            23.935699462890625
          ]
        },
        {
          "atom_index": 28163,
          "name": "O6",
          "element": "O",
          "coord": [
            19.007099151611328,
            16.449399948120117,
            23.991199493408203
          ]
        },
        {
          "atom_index": 28164,
          "name": "N1",
          "element": "N",
          "coord": [
            19.230899810791016,
            16.412399291992188,
            24.0
          ]
        },
        {
          "atom_index": 28165,
          "name": "C2",
          "element": "C",
          "coord": [
            19.357099533081055,
            16.41629981994629,
            23.9468994140625
          ]
        },
        {
          "atom_index": 28166,
          "name": "N2",
          "element": "N",
          "coord": [
            19.454700469970703,
            16.36840057373047,
            24.02429962158203
          ]
        },
        {
          "atom_index": 28167,
          "name": "N3",
          "element": "N",
          "coord": [
            19.38719940185547,
            16.46310043334961,
            23.827499389648438
          ]
        },
        {
          "atom_index": 28168,
          "name": "C4",
          "element": "C",
          "coord": [
            19.27790069580078,
            16.50659942626953,
            23.763999938964844
          ]
        }
      ]
    },
    {
      "id": "A:1311",
      "chain": "A",
      "resseq": 1311,
      "icode": "",
      "resname": "G",
      "hetflag": " ",
      "sasa": 0.0,
      "atoms": [
        {
          "atom_index": 28169,
          "name": "P",
          "element": "P",
          "coord": [
            19.396900177001953,
            16.276399612426758,
            23.164600372314453
          ]
        },
        {
          "atom_index": 28170,
          "name": "OP1",
          "element": "O",
          "coord": [
            19.50860023498535,
            16.206600189208984,
            23.096599578857422
          ]
        },
        {
          "atom_index": 28171,
          "name": "OP2",
          "element": "O",
          "coord": [
            19.27910041809082,
            16.322099685668945,
            23.08679962158203
          ]
        },
        {
          "atom_index": 28172,
          "name": "O5'",
          "element": "O",
          "coord": [
            19.345300674438477,
            16.180700302124023,
            23.280899047851562
          ]
        },
        {
          "atom_index": 28173,
          "name": "C5'",
          "element": "C",
          "coord": [
            19.436599731445312,
            16.10740089416504,
            23.361799240112305
          ]
        },
        {
          "atom_index": 28174,
          "name": "C4'",
          "element": "C",
          "coord": [
            19.364999771118164,
            16.02090072631836,
            23.462200164794922
          ]
        },
        {
          "atom_index": 28175,
          "name": "O4'",
          "element": "O",
          "coord": [
            19.26849937438965,
            16.101499557495117,
            23.534500122070312
          ]
        },
        {
          "atom_index": 28176,
          "name": "C3'",
          "element": "C",
          "coord": [
            19.28809928894043,
            15.90429973602295,
            23.402099609375
          ]
        },
        {
          "atom_index": 28177,
          "name": "O3'",
          "element": "O",
          "coord": [
            19.30459976196289,
            15.787799835205078,
            23.482200622558594
          ]
        },
        {
          "atom_index": 28178,
          "name": "C2'",
          "element": "C",
          "coord": [
            19.142900466918945,
            15.951899528503418,
            23.402700424194336
          ]
        },
        {
          "atom_index": 28179,
          "name": "O2'",
          "element": "O",
          "coord": [
            19.047800064086914,
            15.84850025177002,
            23.416400909423828
          ]
        },
        {
          "atom_index": 28180,
          "name": "C1'",
          "element": "C",
          "coord": [
            19.138599395751953,
            16.047800064086914,
            23.521099090576172
          ]
        },
        {
          "atom_index": 28181,
          "name": "N9",
          "element": "N",
          "coord": [
            19.049299240112305,
            16.16069984436035,
            23.496599197387695
          ]
        },
        {
          "atom_index": 28182,
          "name": "C8",
          "element": "C",
          "coord": [
            19.06529998779297,
            16.24679946899414,
            23.391700744628906
          ]
        },
        {
          "atom_index": 28183,
          "name": "N7",
          "element": "N",
          "coord": [
            18.976200103759766,
            16.341100692749023,
            23.38719940185547
          ]
        },
        {
          "atom_index": 28184,
          "name": "C5",
          "element": "C",
          "coord": [
            18.895700454711914,
            16.31559944152832,
            23.496299743652344
          ]
        },
        {
          "atom_index": 28185,
          "name": "C6",
          "element": "C",
          "coord": [
            18.782100677490234,
            16.38629913330078,
            23.540700912475586
          ]
        },
        {
          "atom_index": 28186,
          "name": "O6",
          "element": "O",
          "coord": [
            18.73080062866211,
            16.486600875854492,
            23.4906005859375
          ]
        },
        {
          "atom_index": 28187,
          "name": "N1",
          "element": "N",
          "coord": [
            18.728200912475586,
            16.329099655151367,
            23.654600143432617
          ]
        },
        {
          "atom_index": 28188,
          "name": "C2",
          "element": "C",
          "coord": [
            18.778400421142578,
            16.21809959411621,
            23.716999053955078
          ]
        },
        {
          "atom_index": 28189,
          "name": "N2",
          "element": "N",
          "coord": [
            18.71150016784668,
            16.17889976501465,
            23.825899124145508
          ]
        },
        {
          "atom_index": 28190,
          "name": "N3",
          "element": "N",
          "coord": [
            18.885099411010742,
            16.150800704956055,
            23.676700592041016
          ]
        },
        {
          "atom_index": 28191,
          "name": "C4",
          "element": "C",
          "coord": [
            18.93899917602539,
            16.20490074157715,
            23.565799713134766
          ]
        }
      ]
    },
    {
      "id": "A:1312",
      "chain": "A",
      "resseq": 1312,
      "icode": "",
      "resname": "U",
      "hetflag": " ",
      "sasa": 0.0,
      "atoms": [
        {
          "atom_index": 28192,
          "name": "P",
          "element": "P",
          "coord": [
            19.398000717163086,
            15.669899940490723,
            23.426300048828125
          ]
        },
        {
          "atom_index": 28193,
          "name": "OP1",
          "element": "O",
          "coord": [
            19.53350067138672,
            15.724599838256836,
            23.40180015563965
          ]
        },
        {
          "atom_index": 28194,
          "name": "OP2",
          "element": "O",
          "coord": [
            19.323999404907227,
            15.604900360107422,
            23.315900802612305
          ]
        },
        {
          "atom_index": 28195,
          "name": "O5'",
          "element": "O",
          "coord": [
            19.411100387573242,
            15.567899703979492,
            23.546899795532227
          ]
        },
        {
          "atom_index": 28196,
          "name": "C5'",
          "element": "C",
          "coord": [
            19.538700103759766,
            15.5201997756958,
            23.58679962158203
          ]
        },
        {
          "atom_index": 28197,
          "name": "C4'",
          "element": "C",
          "coord": [
            19.54520034790039,
            15.505000114440918,
            23.73579978942871
          ]
        },
        {
          "atom_index": 28198,
          "name": "O4'",
          "element": "O",
          "coord": [
            19.433500289916992,
            15.576600074768066,
            23.79360008239746
          ]
        },
        {
          "atom_index": 28199,
          "name": "C3'",
          "element": "C",
          "coord": [
            19.53580093383789,
            15.361700057983398,
            23.785999298095703
          ]
        },
        {
          "atom_index": 28200,
          "name": "O3'",
          "element": "O",
          "coord": [
            19.624300003051758,
            15.343000411987305,
            23.895200729370117
          ]
        },
        {
          "atom_index": 28201,
          "name": "C2'",
          "element": "C",
          "coord": [
            19.39150047302246,
            15.34939956665039,
            23.83340072631836
          ]
        },
        {
          "atom_index": 28202,
          "name": "O2'",
          "element": "O",
          "coord": [
            19.37459945678711,
            15.25979995727539,
            23.94059944152832
          ]
        },
        {
          "atom_index": 28203,
          "name": "C1'",
          "element": "C",
          "coord": [
            19.358800888061523,
            15.49120044708252,
            23.876800537109375
          ]
        },
        {
          "atom_index": 28204,
          "name": "N1",
          "element": "N",
          "coord": [
            19.217199325561523,
            15.526900291442871,
            23.861799240112305
          ]
        },
        {
          "atom_index": 28205,
          "name": "C2",
          "element": "C",
          "coord": [
            19.12969970703125,
            15.490799903869629,
            23.96150016784668
          ]
        },
        {
          "atom_index": 28206,
          "name": "O2",
          "element": "O",
          "coord": [
            19.1643009185791,
            15.428999900817871,
            24.060400009155273
          ]
        },
        {
          "atom_index": 28207,
          "name": "N3",
          "element": "N",
          "coord": [
            18.999300003051758,
            15.528400421142578,
            23.9419002532959
          ]
        },
        {
          "atom_index": 28208,
          "name": "C4",
          "element": "C",
          "coord": [
            18.94860076904297,
            15.598099708557129,
            23.83489990234375
          ]
        },
        {
          "atom_index": 28209,
          "name": "O4",
          "element": "O",
          "coord": [
            18.828699111938477,
            15.625,
            23.831300735473633
          ]
        },
        {
          "atom_index": 28210,
          "name": "C5",
          "element": "C",
          "coord": [
            19.045799255371094,
            15.632399559020996,
            23.7362003326416
          ]
        },
        {
          "atom_index": 28211,
          "name": "C6",
          "element": "C",
          "coord": [
            19.173200607299805,
            15.596799850463867,
            23.752899169921875
          ]
        }
      ]
    },
    {
      "id": "A:1313",
      "chain": "A",
      "resseq": 1313,
      "icode": "",
      "resname": "U",
      "hetflag": " ",
      "sasa": 0.0,
      "atoms": [
        {
          "atom_index": 28212,
          "name": "P",
          "element": "P",
          "coord": [
            19.76759910583496,
            15.276700019836426,
            23.86870002746582
          ]
        },
        {
          "atom_index": 28213,
          "name": "OP1",
          "element": "O",
          "coord": [
            19.79199981689453,
            15.276000022888184,
            23.722400665283203
          ]
        },
        {
          "atom_index": 28214,
          "name": "OP2",
          "element": "O",
          "coord": [
            19.774200439453125,
            15.150500297546387,
            23.945899963378906
          ]
        },
        {
          "atom_index": 28215,
          "name": "O5'",
          "element": "O",
          "coord": [
            19.86870002746582,
            15.380499839782715,
            23.933500289916992
          ]
        },
        {
          "atom_index": 28216,
          "name": "C5'",
          "element": "C",
          "coord": [
            19.830400466918945,
            15.453800201416016,
            24.048799514770508
          ]
        },
        {
          "atom_index": 28217,
          "name": "C4'",
          "element": "C",
          "coord": [
            19.885299682617188,
            15.594099998474121,
            24.047100067138672
          ]
        },
        {
          "atom_index": 28218,
          "name": "O4'",
          "element": "O",
          "coord": [
            19.81410026550293,
            15.674699783325195,
            23.94969940185547
          ]
        },
        {
          "atom_index": 28219,
          "name": "C3'",
          "element": "C",
          "coord": [
            19.870100021362305,
            15.672599792480469,
            24.175600051879883
          ]
        },
        {
          "atom_index": 28220,
          "name": "O3'",
          "element": "O",
          "coord": [
            19.964399337768555,
            15.63700008392334,
            24.274499893188477
          ]
        },
        {
          "atom_index": 28221,
          "name": "C2'",
          "element": "C",
          "coord": [
            19.88409996032715,
            15.816100120544434,
            24.127099990844727
          ]
        },
        {
          "atom_index": 28222,
          "name": "O2'",
          "element": "O",
          "coord": [
            20.02039909362793,
            15.845100402832031,
            24.10140037536621
          ]
        },
        {
          "atom_index": 28223,
          "name": "C1'",
          "element": "C",
          "coord": [
            19.812599182128906,
            15.809000015258789,
            23.99220085144043
          ]
        },
        {
          "atom_index": 28224,
          "name": "N1",
          "element": "N",
          "coord": [
            19.673900604248047,
            15.86359977722168,
            23.987699508666992
          ]
        },
        {
          "atom_index": 28225,
          "name": "C2",
          "element": "C",
          "coord": [
            19.570899963378906,
            15.85319995880127,
            24.081899642944336
          ]
        },
        {
          "atom_index": 28226,
          "name": "O2",
          "element": "O",
          "coord": [
            19.57110023498535,
            15.793800354003906,
            24.187599182128906
          ]
        },
        {
          "atom_index": 28227,
          "name": "N3",
          "element": "N",
          "coord": [
            19.45439910888672,
            15.916299819946289,
            24.047300338745117
          ]
        },
        {
          "atom_index": 28228,
          "name": "C4",
          "element": "C",
          "coord": [
            19.427799224853516,
            15.98840045928955,
            23.934200286865234
          ]
        },
        {
          "atom_index": 28229,
          "name": "O4",
          "element": "O",
          "coord": [
            19.317800521850586,
            16.0398006439209,
            23.917699813842773
          ]
        },
        {
          "atom_index": 28230,
          "name": "C5",
          "element": "C",
          "coord": [
            19.536300659179688,
            15.996500015258789,
            23.843599319458008
          ]
        },
        {
          "atom_index": 28231,
          "name": "C6",
          "element": "C",
          "coord": [
            19.650400161743164,
            15.93589973449707,
            23.874000549316406
          ]
        }
      ]
    },
    {
      "id": "A:1314",
      "chain": "A",
      "resseq": 1314,
      "icode": "",
      "resname": "C",
      "hetflag": " ",
      "sasa": 0.0,
      "atoms": [
        {
          "atom_index": 28232,
          "name": "P",
          "element": "P",
          "coord": [
            19.922199249267578,
            15.544400215148926,
            24.398300170898438
          ]
        },
        {
          "atom_index": 28233,
          "name": "OP1",
          "element": "O",
          "coord": [
            19.99839973449707,
            15.594499588012695,
            24.51420021057129
          ]
        },
        {
          "atom_index": 28234,
          "name": "OP2",
          "element": "O",
          "coord": [
            19.936100006103516,
            15.402700424194336,
            24.359699249267578
          ]
        },
        {
          "atom_index": 28235,
          "name": "O5'",
          "element": "O",
          "coord": [
            19.770299911499023,
            15.580400466918945,
            24.427000045776367
          ]
        },
        {
          "atom_index": 28236,
          "name": "C5'",
          "element": "C",
          "coord": [
            19.738399505615234,
            15.684300422668457,
            24.517799377441406
          ]
        },
        {
          "atom_index": 28237,
          "name": "C4'",
          "element": "C",
          "coord": [
            19.625,
            15.646400451660156,
            24.608800888061523
          ]
        },
        {
          "atom_index": 28238,
          "name": "O4'",
          "element": "O",
          "coord": [
            19.502300262451172,
            15.636899948120117,
            24.532400131225586
          ]
        },
        {
          "atom_index": 28239,
          "name": "C3'",
          "element": "C",
          "coord": [
            19.636999130249023,
            15.512299537658691,
            24.6781005859375
          ]
        },
        {
          "atom_index": 28240,
          "name": "O3'",
          "element": "O",
          "coord": [
            19.71540069580078,
            15.518799781799316,
            24.795799255371094
          ]
        },
        {
          "atom_index": 28241,
          "name": "C2'",
          "element": "C",
          "coord": [
            19.492300033569336,
            15.47719955444336,
            24.70709991455078
          ]
        },
        {
          "atom_index": 28242,
          "name": "O2'",
          "element": "O",
          "coord": [
            19.44770050048828,
            15.54539966583252,
            24.82270050048828
          ]
        },
        {
          "atom_index": 28243,
          "name": "C1'",
          "element": "C",
          "coord": [
            19.42009925842285,
            15.536399841308594,
            24.586000442504883
          ]
        },
        {
          "atom_index": 28244,
          "name": "N1",
          "element": "N",
          "coord": [
            19.392000198364258,
            15.438599586486816,
            24.47760009765625
          ]
        },
        {
          "atom_index": 28245,
          "name": "C2",
          "element": "C",
          "coord": [
            19.307899475097656,
            15.325599670410156,
            24.48979949951172
          ]
        },
        {
          "atom_index": 28246,
          "name": "O2",
          "element": "O",
          "coord": [
            19.254600524902344,
            15.29259967803955,
            24.596900939941406
          ]
        },
        {
          "atom_index": 28247,
          "name": "N3",
          "element": "N",
          "coord": [
            19.289499282836914,
            15.246399879455566,
            24.381900787353516
          ]
        },
        {
          "atom_index": 28248,
          "name": "C4",
          "element": "C",
          "coord": [
            19.344900131225586,
            15.276300430297852,
            24.265199661254883
          ]
        },
        {
          "atom_index": 28249,
          "name": "N4",
          "element": "N",
          "coord": [
            19.32200050354004,
            15.19540023803711,
            24.162700653076172
          ]
        },
        {
          "atom_index": 28250,
          "name": "C5",
          "element": "C",
          "coord": [
            19.42609977722168,
            15.390399932861328,
            24.247400283813477
          ]
        },
        {
          "atom_index": 28251,
          "name": "C6",
          "element": "C",
          "coord": [
            19.444700241088867,
            15.467599868774414,
            24.35460090637207
          ]
        }
      ]
    },
    {
      "id": "A:1315",
      "chain": "A",
      "resseq": 1315,
      "icode": "",
      "resname": "C",
      "hetflag": " ",
      "sasa": 0.0,
      "atoms": [
        {
          "atom_index": 28252,
          "name": "P",
          "element": "P",
          "coord": [
            19.84429931640625,
            15.425299644470215,
            24.81570053100586
          ]
        },
        {
          "atom_index": 28253,
          "name": "OP1",
          "element": "O",
          "coord": [
            19.933300018310547,
            15.486900329589844,
            24.916200637817383
          ]
        },
        {
          "atom_index": 28254,
          "name": "OP2",
          "element": "O",
          "coord": [
            19.900400161743164,
            15.389900207519531,
            24.684099197387695
          ]
        },
        {
          "atom_index": 28255,
          "name": "O5'",
          "element": "O",
          "coord": [
            19.786399841308594,
            15.293700218200684,
            24.883699417114258
          ]
        },
        {
          "atom_index": 28256,
          "name": "C5'",
          "element": "C",
          "coord": [
            19.730600357055664,
            15.297800064086914,
            25.014299392700195
          ]
        },
        {
          "atom_index": 28257,
          "name": "C4'",
          "element": "C",
          "coord": [
            19.624099731445312,
            15.192399978637695,
            25.03580093383789
          ]
        },
        {
          "atom_index": 28258,
          "name": "O4'",
          "element": "O",
          "coord": [
            19.526199340820312,
            15.195699691772461,
            24.928600311279297
          ]
        },
        {
          "atom_index": 28259,
          "name": "C3'",
          "element": "C",
          "coord": [
            19.672199249267578,
            15.048500061035156,
            25.03689956665039
          ]
        },
        {
          "atom_index": 28260,
          "name": "O3'",
          "element": "O",
          "coord": [
            19.72610092163086,
            15.01140022277832,
            25.162599563598633
          ]
        },
        {
          "atom_index": 28261,
          "name": "C2'",
          "element": "C",
          "coord": [
            19.545700073242188,
            14.971400260925293,
            25.003000259399414
          ]
        },
        {
          "atom_index": 28262,
          "name": "O2'",
          "element": "O",
          "coord": [
            19.463499069213867,
            14.962400436401367,
            25.117900848388672
          ]
        },
        {
          "atom_index": 28263,
          "name": "C1'",
          "element": "C",
          "coord": [
            19.476999282836914,
            15.065299987792969,
            24.904499053955078
          ]
        },
        {
          "atom_index": 28264,
          "name": "N1",
          "element": "N",
          "coord": [
            19.49530029296875,
            15.030699729919434,
            24.760700225830078
          ]
        },
        {
          "atom_index": 28265,
          "name": "C2",
          "element": "C",
          "coord": [
            19.449499130249023,
            14.913100242614746,
            24.697099685668945
          ]
        },
        {
          "atom_index": 28266,
          "name": "O2",
          "element": "O",
          "coord": [
            19.393800735473633,
            14.821900367736816,
            24.760299682617188
          ]
        },
        {
          "atom_index": 28267,
          "name": "N3",
          "element": "N",
          "coord": [
            19.469999313354492,
            14.898599624633789,
            24.563600540161133
          ]
        },
        {
          "atom_index": 28268,
          "name": "C4",
          "element": "C",
          "coord": [
            19.529600143432617,
            14.99429988861084,
            24.493200302124023
          ]
        },
        {
          "atom_index": 28269,
          "name": "N4",
          "element": "N",
          "coord": [
            19.548799514770508,
            14.979100227355957,
            24.362600326538086
          ]
        },
        {
          "atom_index": 28270,
          "name": "C5",
          "element": "C",
          "coord": [
            19.57379913330078,
            15.113499641418457,
            24.5531005859375
          ]
        },
        {
          "atom_index": 28271,
          "name": "C6",
          "element": "C",
          "coord": [
            19.55340003967285,
            15.12600040435791,
            24.683700561523438
          ]
        }
      ]
    },
    {
      "id": "A:1316",
      "chain": "A",
      "resseq": 1316,
      "icode": "",
      "resname": "U",
      "hetflag": " ",
      "sasa": 0.0,
      "atoms": [
        {
          "atom_index": 28272,
          "name": "P",
          "element": "P",
          "coord": [
            19.8435001373291,
            14.902000427246094,
            25.172800064086914
          ]
        },
        {
          "atom_index": 28273,
          "name": "OP1",
          "element": "O",
          "coord": [
            19.864500045776367,
            14.873100280761719,
            25.3169002532959
          ]
        },
        {
          "atom_index": 28274,
          "name": "OP2",
          "element": "O",
          "coord": [
            19.95709991455078,
            14.9483003616333,
            25.089099884033203
          ]
        },
        {
          "atom_index": 28275,
          "name": "O5'",
          "element": "O",
          "coord": [
            19.781200408935547,
            14.772199630737305,
            25.10420036315918
          ]
        },
        {
          "atom_index": 28276,
          "name": "C5'",
          "element": "C",
          "coord": [
            19.697500228881836,
            14.682999610900879,
            25.176799774169922
          ]
        },
        {
          "atom_index": 28277,
          "name": "C4'",
          "element": "C",
          "coord": [
            19.684799194335938,
            14.549599647521973,
            25.10770034790039
          ]
        },
        {
          "atom_index": 28278,
          "name": "O4'",
          "element": "O",
          "coord": [
            19.60890007019043,
            14.566699981689453,
            24.98579978942871
          ]
        },
        {
          "atom_index": 28279,
          "name": "C3'",
          "element": "C",
          "coord": [
            19.813400268554688,
            14.483599662780762,
            25.061500549316406
          ]
        },
        {
          "atom_index": 28280,
          "name": "O3'",
          "element": "O",
          "coord": [
            19.880699157714844,
            14.415300369262695,
            25.165700912475586
          ]
        },
        {
          "atom_index": 28281,
          "name": "C2'",
          "element": "C",
          "coord": [
            19.765600204467773,
            14.391900062561035,
            24.949600219726562
          ]
        },
        {
          "atom_index": 28282,
          "name": "O2'",
          "element": "O",
          "coord": [
            19.71380043029785,
            14.271599769592285,
            25.003700256347656
          ]
        },
        {
          "atom_index": 28283,
          "name": "C1'",
          "element": "C",
          "coord": [
            19.649499893188477,
            14.47189998626709,
            24.889799118041992
          ]
        },
        {
          "atom_index": 28284,
          "name": "N1",
          "element": "N",
          "coord": [
            19.688899993896484,
            14.542200088500977,
            24.76569938659668
          ]
        },
        {
          "atom_index": 28285,
          "name": "C2",
          "element": "C",
          "coord": [
            19.683700561523438,
            14.472299575805664,
            24.646499633789062
          ]
        },
        {
          "atom_index": 28286,
          "name": "O2",
          "element": "O",
          "coord": [
            19.64299964904785,
            14.358200073242188,
            24.638599395751953
          ]
        },
        {
          "atom_index": 28287,
          "name": "N3",
          "element": "N",
          "coord": [
            19.722299575805664,
            14.54259967803955,
            24.535600662231445
          ]
        },
        {
          "atom_index": 28288,
          "name": "C4",
          "element": "C",
          "coord": [
            19.768800735473633,
            14.671500205993652,
            24.532800674438477
          ]
        },
        {
          "atom_index": 28289,
          "name": "O4",
          "element": "O",
          "coord": [
            19.801799774169922,
            14.723699569702148,
            24.427000045776367
          ]
        },
        {
          "atom_index": 28290,
          "name": "C5",
          "element": "C",
          "coord": [
            19.774099349975586,
            14.735799789428711,
            24.65959930419922
          ]
        },
        {
          "atom_index": 28291,
          "name": "C6",
          "element": "C",
          "coord": [
            19.73550033569336,
            14.670499801635742,
            24.768699645996094
          ]
        }
      ]
    },
    {
      "id": "A:1317",
      "chain": "A",
      "resseq": 1317,
      "icode": "",
      "resname": "G",
      "hetflag": " ",
      "sasa": 0.03152985870838165,
      "atoms": [
        {
          "atom_index": 28292,
          "name": "P",
          "element": "P",
          "coord": [
            20.0314998626709,
            14.3641996383667,
            25.144699096679688
          ]
        },
        {
          "atom_index": 28293,
          "name": "OP1",
          "element": "O",
          "coord": [
            20.09280014038086,
            14.346799850463867,
            25.278600692749023
          ]
        },
        {
          "atom_index": 28294,
          "name": "OP2",
          "element": "O",
          "coord": [
            20.09589958190918,
            14.452400207519531,
            25.04439926147461
          ]
        },
        {
          "atom_index": 28295,
          "name": "O5'",
          "element": "O",
          "coord": [
            20.01569938659668,
            14.220000267028809,
            25.079299926757812
          ]
        },
        {
          "atom_index": 28296,
          "name": "C5'",
          "element": "C",
          "coord": [
            20.122400283813477,
            14.160200119018555,
            25.007099151611328
          ]
        },
        {
          "atom_index": 28297,
          "name": "C4'",
          "element": "C",
          "coord": [
            20.07110023498535,
            14.0600004196167,
            24.906600952148438
          ]
        },
        {
          "atom_index": 28298,
          "name": "O4'",
          "element": "O",
          "coord": [
            19.958099365234375,
            14.116499900817871,
            24.8351993560791
          ]
        },
        {
          "atom_index": 28299,
          "name": "C3'",
          "element": "C",
          "coord": [
            20.168399810791016,
            14.01990032196045,
            24.797100067138672
          ]
        },
        {
          "atom_index": 28300,
          "name": "O3'",
          "element": "O",
          "coord": [
            20.257600784301758,
            13.91819953918457,
            24.83769989013672
          ]
        },
        {
          "atom_index": 28301,
          "name": "C2'",
          "element": "C",
          "coord": [
            20.0762996673584,
            13.978400230407715,
            24.6835994720459
          ]
        },
        {
          "atom_index": 28302,
          "name": "O2'",
          "element": "O",
          "coord": [
            20.024799346923828,
            13.848400115966797,
            24.706899642944336
          ]
        },
        {
          "atom_index": 28303,
          "name": "C1'",
          "element": "C",
          "coord": [
            19.962299346923828,
            14.078499794006348,
            24.699499130249023
          ]
        },
        {
          "atom_index": 28304,
          "name": "N9",
          "element": "N",
          "coord": [
            19.981599807739258,
            14.20110034942627,
            24.619699478149414
          ]
        },
        {
          "atom_index": 28305,
          "name": "C8",
          "element": "C",
          "coord": [
            19.988300323486328,
            14.32610034942627,
            24.67569923400879
          ]
        },
        {
          "atom_index": 28306,
          "name": "N7",
          "element": "N",
          "coord": [
            20.005300521850586,
            14.421199798583984,
            24.589000701904297
          ]
        },
        {
          "atom_index": 28307,
          "name": "C5",
          "element": "C",
          "coord": [
            20.00979995727539,
            14.3548002243042,
            24.46780014038086
          ]
        },
        {
          "atom_index": 28308,
          "name": "C6",
          "element": "C",
          "coord": [
            20.02910041809082,
            14.40779972076416,
            24.338600158691406
          ]
        },
        {
          "atom_index": 28309,
          "name": "O6",
          "element": "O",
          "coord": [
            20.041400909423828,
            14.526000022888184,
            24.307199478149414
          ]
        },
        {
          "atom_index": 28310,
          "name": "N1",
          "element": "N",
          "coord": [
            20.02790069580078,
            14.310400009155273,
            24.240400314331055
          ]
        },
        {
          "atom_index": 28311,
          "name": "C2",
          "element": "C",
          "coord": [
            20.013099670410156,
            14.177200317382812,
            24.264999389648438
          ]
        },
        {
          "atom_index": 28312,
          "name": "N2",
          "element": "N",
          "coord": [
            20.015899658203125,
            14.097100257873535,
            24.157899856567383
          ]
        },
        {
          "atom_index": 28313,
          "name": "N3",
          "element": "N",
          "coord": [
            19.99690055847168,
            14.125699996948242,
            24.38610076904297
          ]
        },
        {
          "atom_index": 28314,
          "name": "C4",
          "element": "C",
          "coord": [
            19.99720001220703,
            14.219099998474121,
            24.483600616455078
          ]
        }
      ]
    },
    {
      "id": "A:1318",
      "chain": "A",
      "resseq": 1318,
      "icode": "",
      "resname": "U",
      "hetflag": " ",
      "sasa": 0.03152985870838165,
      "atoms": [
        {
          "atom_index": 28315,
          "name": "P",
          "element": "P",
          "coord": [
            20.414400100708008,
            13.949000358581543,
            24.848100662231445
          ]
        },
        {
          "atom_index": 28316,
          "name": "OP1",
          "element": "O",
          "coord": [
            20.478599548339844,
            13.848199844360352,
            24.93589973449707
          ]
        },
        {
          "atom_index": 28317,
          "name": "OP2",
          "element": "O",
          "coord": [
            20.4281005859375,
            14.09280014038086,
            24.879899978637695
          ]
        },
        {
          "atom_index": 28318,
          "name": "O5'",
          "element": "O",
          "coord": [
            20.465099334716797,
            13.925000190734863,
            24.699399948120117
          ]
        },
        {
          "atom_index": 28319,
          "name": "C5'",
          "element": "C",
          "coord": [
            20.447399139404297,
            13.79889965057373,
            24.637100219726562
          ]
        },
        {
          "atom_index": 28320,
          "name": "C4'",
          "element": "C",
          "coord": [
            20.439899444580078,
            13.812100410461426,
            24.48740005493164
          ]
        },
        {
          "atom_index": 28321,
          "name": "O4'",
          "element": "O",
          "coord": [
            20.328800201416016,
            13.898300170898438,
            24.452499389648438
          ]
        },
        {
          "atom_index": 28322,
          "name": "C3'",
          "element": "C",
          "coord": [
            20.56089973449707,
            13.876099586486816,
            24.422000885009766
          ]
        },
        {
          "atom_index": 28323,
          "name": "O3'",
          "element": "O",
          "coord": [
            20.662200927734375,
            13.780900001525879,
            24.394899368286133
          ]
        },
        {
          "atom_index": 28324,
          "name": "C2'",
          "element": "C",
          "coord": [
            20.503000259399414,
            13.939299583435059,
            24.296100616455078
          ]
        },
        {
          "atom_index": 28325,
          "name": "O2'",
          "element": "O",
          "coord": [
            20.493200302124023,
            13.843400001525879,
            24.19230079650879
          ]
        },
        {
          "atom_index": 28326,
          "name": "C1'",
          "element": "C",
          "coord": [
            20.361400604248047,
            13.977700233459473,
            24.340900421142578
          ]
        },
        {
          "atom_index": 28327,
          "name": "N1",
          "element": "N",
          "coord": [
            20.350799560546875,
            14.120599746704102,
            24.379600524902344
          ]
        },
        {
          "atom_index": 28328,
          "name": "C2",
          "element": "C",
          "coord": [
            20.3518009185791,
            14.219200134277344,
            24.282699584960938
          ]
        },
        {
          "atom_index": 28329,
          "name": "O2",
          "element": "O",
          "coord": [
            20.361299514770508,
            14.198699951171875,
            24.16320037841797
          ]
        },
        {
          "atom_index": 28330,
          "name": "N3",
          "element": "N",
          "coord": [
            20.34429931640625,
            14.347299575805664,
            24.32979965209961
          ]
        },
        {
          "atom_index": 28331,
          "name": "C4",
          "element": "C",
          "coord": [
            20.335100173950195,
            14.386799812316895,
            24.4606990814209
          ]
        },
        {
          "atom_index": 28332,
          "name": "O4",
          "element": "O",
          "coord": [
            20.326900482177734,
            14.506199836730957,
            24.487300872802734
          ]
        },
        {
          "atom_index": 28333,
          "name": "C5",
          "element": "C",
          "coord": [
            20.332500457763672,
            14.280799865722656,
            24.554899215698242
          ]
        },
        {
          "atom_index": 28334,
          "name": "C6",
          "element": "C",
          "coord": [
            20.340900421142578,
            14.155599594116211,
            24.511600494384766
          ]
        }
      ]
    },
    {
      "id": "A:1319",
      "chain": "A",
      "resseq": 1319,
      "icode": "",
      "resname": "C",
      "hetflag": " ",
      "sasa": 0.0,
      "atoms": [
        {
          "atom_index": 28335,
          "name": "P",
          "element": "P",
          "coord": [
            20.81679916381836,
            13.823699951171875,
            24.395999908447266
          ]
        },
        {
          "atom_index": 28336,
          "name": "OP1",
          "element": "O",
          "coord": [
            20.899700164794922,
            13.700900077819824,
            24.394100189208984
          ]
        },
        {
          "atom_index": 28337,
          "name": "OP2",
          "element": "O",
          "coord": [
            20.834699630737305,
            13.920299530029297,
            24.50659942626953
          ]
        },
        {
          "atom_index": 28338,
          "name": "O5'",
          "element": "O",
          "coord": [
            20.839000701904297,
            13.90060043334961,
            24.258499145507812
          ]
        },
        {
          "atom_index": 28339,
          "name": "C5'",
          "element": "C",
          "coord": [
            20.83930015563965,
            13.831299781799316,
            24.13450050354004
          ]
        },
        {
          "atom_index": 28340,
          "name": "C4'",
          "element": "C",
          "coord": [
            20.8799991607666,
            13.922900199890137,
            24.021900177001953
          ]
        },
        {
          "atom_index": 28341,
          "name": "O4'",
          "element": "O",
          "coord": [
            20.77560043334961,
            14.01990032196045,
            23.998300552368164
          ]
        },
        {
          "atom_index": 28342,
          "name": "C3'",
          "element": "C",
          "coord": [
            21.0044002532959,
            14.006099700927734,
            24.04840087890625
          ]
        },
        {
          "atom_index": 28343,
          "name": "O3'",
          "element": "O",
          "coord": [
            21.122100830078125,
            13.935400009155273,
            24.014999389648438
          ]
        },
        {
          "atom_index": 28344,
          "name": "C2'",
          "element": "C",
          "coord": [
            20.98310089111328,
            14.130499839782715,
            23.962900161743164
          ]
        },
        {
          "atom_index": 28345,
          "name": "O2'",
          "element": "O",
          "coord": [
            21.02239990234375,
            14.105400085449219,
            23.829099655151367
          ]
        },
        {
          "atom_index": 28346,
          "name": "C1'",
          "element": "C",
          "coord": [
            20.83139991760254,
            14.144499778747559,
            23.963499069213867
          ]
        },
        {
          "atom_index": 28347,
          "name": "N1",
          "element": "N",
          "coord": [
            20.775400161743164,
            14.246999740600586,
            24.054399490356445
          ]
        },
        {
          "atom_index": 28348,
          "name": "C2",
          "element": "C",
          "coord": [
            20.758100509643555,
            14.379599571228027,
            24.013399124145508
          ]
        },
        {
          "atom_index": 28349,
          "name": "O2",
          "element": "O",
          "coord": [
            20.799400329589844,
            14.418000221252441,
            23.903600692749023
          ]
        },
        {
          "atom_index": 28350,
          "name": "N3",
          "element": "N",
          "coord": [
            20.699600219726562,
            14.46679973602295,
            24.098499298095703
          ]
        },
        {
          "atom_index": 28351,
          "name": "C4",
          "element": "C",
          "coord": [
            20.65559959411621,
            14.42609977722168,
            24.217199325561523
          ]
        },
        {
          "atom_index": 28352,
          "name": "N4",
          "element": "N",
          "coord": [
            20.597999572753906,
            14.514699935913086,
            24.29829978942871
          ]
        },
        {
          "atom_index": 28353,
          "name": "C5",
          "element": "C",
          "coord": [
            20.67009925842285,
            14.2923002243042,
            24.25979995727539
          ]
        },
        {
          "atom_index": 28354,
          "name": "C6",
          "element": "C",
          "coord": [
            20.7268009185791,
            14.207200050354004,
            24.175100326538086
          ]
        }
      ]
    },
    {
      "id": "A:1320",
      "chain": "A",
      "resseq": 1320,
      "icode": "",
      "resname": "C",
      "hetflag": " ",
      "sasa": 0.0,
      "atoms": [
        {
          "atom_index": 28355,
          "name": "P",
          "element": "P",
          "coord": [
            21.26140022277832,
            13.972399711608887,
            24.084400177001953
          ]
        },
        {
          "atom_index": 28356,
          "name": "OP1",
          "element": "O",
          "coord": [
            21.3528995513916,
            13.857399940490723,
            24.06450080871582
          ]
        },
        {
          "atom_index": 28357,
          "name": "OP2",
          "element": "O",
          "coord": [
            21.229900360107422,
            14.015299797058105,
            24.222700119018555
          ]
        },
        {
          "atom_index": 28358,
          "name": "O5'",
          "element": "O",
          "coord": [
            21.315099716186523,
            14.097200393676758,
            24.00029945373535
          ]
        },
        {
          "atom_index": 28359,
          "name": "C5'",
          "element": "C",
          "coord": [
            21.341899871826172,
            14.084600448608398,
            23.86079978942871
          ]
        },
        {
          "atom_index": 28360,
          "name": "C4'",
          "element": "C",
          "coord": [
            21.368099212646484,
            14.217100143432617,
            23.792800903320312
          ]
        },
        {
          "atom_index": 28361,
          "name": "O4'",
          "element": "O",
          "coord": [
            21.258399963378906,
            14.309499740600586,
            23.8174991607666
          ]
        },
        {
          "atom_index": 28362,
          "name": "C3'",
          "element": "C",
          "coord": [
            21.495399475097656,
            14.289299964904785,
            23.835800170898438
          ]
        },
        {
          "atom_index": 28363,
          "name": "O3'",
          "element": "O",
          "coord": [
            21.55500030517578,
            14.351200103759766,
            23.722400665283203
          ]
        },
        {
          "atom_index": 28364,
          "name": "C2'",
          "element": "C",
          "coord": [
            21.443199157714844,
            14.396300315856934,
            23.93090057373047
          ]
        },
        {
          "atom_index": 28365,
          "name": "O2'",
          "element": "O",
          "coord": [
            21.526599884033203,
            14.509300231933594,
            23.943700790405273
          ]
        },
        {
          "atom_index": 28366,
          "name": "C1'",
          "element": "C",
          "coord": [
            21.309999465942383,
            14.431599617004395,
            23.86669921875
          ]
        },
        {
          "atom_index": 28367,
          "name": "N1",
          "element": "N",
          "coord": [
            21.21269989013672,
            14.490400314331055,
            23.959999084472656
          ]
        },
        {
          "atom_index": 28368,
          "name": "C2",
          "element": "C",
          "coord": [
            21.169099807739258,
            14.621199607849121,
            23.940500259399414
          ]
        },
        {
          "atom_index": 28369,
          "name": "O2",
          "element": "O",
          "coord": [
            21.21299934387207,
            14.6850004196167,
            23.84429931640625
          ]
        },
        {
          "atom_index": 28370,
          "name": "N3",
          "element": "N",
          "coord": [
            21.07979965209961,
            14.675100326538086,
            24.02589988708496
          ]
        },
        {
          "atom_index": 28371,
          "name": "C4",
          "element": "C",
          "coord": [
            21.034799575805664,
            14.603699684143066,
            24.12849998474121
          ]
        },
        {
          "atom_index": 28372,
          "name": "N4",
          "element": "N",
          "coord": [
            20.94700050354004,
            14.660099983215332,
            24.211200714111328
          ]
        },
        {
          "atom_index": 28373,
          "name": "C5",
          "element": "C",
          "coord": [
            21.07710075378418,
            14.470600128173828,
            24.151500701904297
          ]
        },
        {
          "atom_index": 28374,
          "name": "C6",
          "element": "C",
          "coord": [
            21.166099548339844,
            14.419400215148926,
            24.066099166870117
          ]
        }
      ]
    },
    {
      "id": "A:1321",
      "chain": "A",
      "resseq": 1321,
      "icode": "",
      "resname": "A",
      "hetflag": " ",
      "sasa": 0.0,
      "atoms": [
        {
          "atom_index": 28375,
          "name": "P",
          "element": "P",
          "coord": [
            21.70050048828125,
            14.304100036621094,
            23.674299240112305
          ]
        },
        {
          "atom_index": 28376,
          "name": "OP1",
          "element": "O",
          "coord": [
            21.718000411987305,
            14.163599967956543,
            23.71780014038086
          ]
        },
        {
          "atom_index": 28377,
          "name": "OP2",
          "element": "O",
          "coord": [
            21.799299240112305,
            14.405900001525879,
            23.716699600219727
          ]
        },
        {
          "atom_index": 28378,
          "name": "O5'",
          "element": "O",
          "coord": [
            21.69179916381836,
            14.307900428771973,
            23.51569938659668
          ]
        },
        {
          "atom_index": 28379,
          "name": "C5'",
          "element": "C",
          "coord": [
            21.672800064086914,
            14.430700302124023,
            23.447900772094727
          ]
        },
        {
          "atom_index": 28380,
          "name": "C4'",
          "element": "C",
          "coord": [
            21.628400802612305,
            14.40999984741211,
            23.305500030517578
          ]
        },
        {
          "atom_index": 28381,
          "name": "O4'",
          "element": "O",
          "coord": [
            21.520599365234375,
            14.313199996948242,
            23.301599502563477
          ]
        },
        {
          "atom_index": 28382,
          "name": "C3'",
          "element": "C",
          "coord": [
            21.571199417114258,
            14.532999992370605,
            23.23699951171875
          ]
        },
        {
          "atom_index": 28383,
          "name": "O3'",
          "element": "O",
          "coord": [
            21.67169952392578,
            14.617199897766113,
            23.182899475097656
          ]
        },
        {
          "atom_index": 28384,
          "name": "C2'",
          "element": "C",
          "coord": [
            21.478200912475586,
            14.473400115966797,
            23.132099151611328
          ]
        },
        {
          "atom_index": 28385,
          "name": "O2'",
          "element": "O",
          "coord": [
            21.55120086669922,
            14.429300308227539,
            23.018800735473633
          ]
        },
        {
          "atom_index": 28386,
          "name": "C1'",
          "element": "C",
          "coord": [
            21.424999237060547,
            14.3503999710083,
            23.20490074157715
          ]
        },
        {
          "atom_index": 28387,
          "name": "N9",
          "element": "N",
          "coord": [
            21.296899795532227,
            14.373499870300293,
            23.274499893188477
          ]
        },
        {
          "atom_index": 28388,
          "name": "C8",
          "element": "C",
          "coord": [
            21.273700714111328,
            14.341500282287598,
            23.405799865722656
          ]
        },
        {
          "atom_index": 28389,
          "name": "N7",
          "element": "N",
          "coord": [
            21.152999877929688,
            14.36769962310791,
            23.447999954223633
          ]
        },
        {
          "atom_index": 28390,
          "name": "C5",
          "element": "C",
          "coord": [
            21.09160041809082,
            14.4197998046875,
            23.336000442504883
          ]
        },
        {
          "atom_index": 28391,
          "name": "C6",
          "element": "C",
          "coord": [
            20.961599349975586,
            14.46720027923584,
            23.31599998474121
          ]
        },
        {
          "atom_index": 28392,
          "name": "N6",
          "element": "N",
          "coord": [
            20.869600296020508,
            14.468600273132324,
            23.412500381469727
          ]
        },
        {
          "atom_index": 28393,
          "name": "N1",
          "element": "N",
          "coord": [
            20.928800582885742,
            14.513400077819824,
            23.193199157714844
          ]
        },
        {
          "atom_index": 28394,
          "name": "C2",
          "element": "C",
          "coord": [
            21.0216007232666,
            14.511799812316895,
            23.09709930419922
          ]
        },
        {
          "atom_index": 28395,
          "name": "N3",
          "element": "N",
          "coord": [
            21.147499084472656,
            14.469499588012695,
            23.104400634765625
          ]
        },
        {
          "atom_index": 28396,
          "name": "C4",
          "element": "C",
          "coord": [
            21.177499771118164,
            14.423999786376953,
            23.227500915527344
          ]
        }
      ]
    },
    {
      "id": "A:1322",
      "chain": "A",
      "resseq": 1322,
      "icode": "",
      "resname": "A",
      "hetflag": " ",
      "sasa": 0.0,
      "atoms": [
        {
          "atom_index": 28397,
          "name": "P",
          "element": "P",
          "coord": [
            21.707199096679688,
            14.757800102233887,
            23.252300262451172
          ]
        },
        {
          "atom_index": 28398,
          "name": "OP1",
          "element": "O",
          "coord": [
            21.84709930419922,
            14.791899681091309,
            23.21820068359375
          ]
        },
        {
          "atom_index": 28399,
          "name": "OP2",
          "element": "O",
          "coord": [
            21.662700653076172,
            14.754599571228027,
            23.39310073852539
          ]
        },
        {
          "atom_index": 28400,
          "name": "O5'",
          "element": "O",
          "coord": [
            21.614099502563477,
            14.86240005493164,
            23.17799949645996
          ]
        },
        {
          "atom_index": 28401,
          "name": "C5'",
          "element": "C",
          "coord": [
            21.635099411010742,
            14.894000053405762,
            23.041799545288086
          ]
        },
        {
          "atom_index": 28402,
          "name": "C4'",
          "element": "C",
          "coord": [
            21.510099411010742,
            14.951000213623047,
            22.98110008239746
          ]
        },
        {
          "atom_index": 28403,
          "name": "O4'",
          "element": "O",
          "coord": [
            21.40049934387207,
            14.858400344848633,
            23.00160026550293
          ]
        },
        {
          "atom_index": 28404,
          "name": "C3'",
          "element": "C",
          "coord": [
            21.459999084472656,
            15.080400466918945,
            23.042600631713867
          ]
        },
        {
          "atom_index": 28405,
          "name": "O3'",
          "element": "O",
          "coord": [
            21.52739906311035,
            15.194600105285645,
            22.993499755859375
          ]
        },
        {
          "atom_index": 28406,
          "name": "C2'",
          "element": "C",
          "coord": [
            21.312000274658203,
            15.077899932861328,
            23.00819969177246
          ]
        },
        {
          "atom_index": 28407,
          "name": "O2'",
          "element": "O",
          "coord": [
            21.29210090637207,
            15.11359977722168,
            22.87220001220703
          ]
        },
        {
          "atom_index": 28408,
          "name": "C1'",
          "element": "C",
          "coord": [
            21.28070068359375,
            14.929699897766113,
            23.023399353027344
          ]
        },
        {
          "atom_index": 28409,
          "name": "N9",
          "element": "N",
          "coord": [
            21.230600357055664,
            14.896900177001953,
            23.157800674438477
          ]
        },
        {
          "atom_index": 28410,
          "name": "C8",
          "element": "C",
          "coord": [
            21.29789924621582,
            14.835000038146973,
            23.25950050354004
          ]
        },
        {
          "atom_index": 28411,
          "name": "N7",
          "element": "N",
          "coord": [
            21.22570037841797,
            14.818699836730957,
            23.367399215698242
          ]
        },
        {
          "atom_index": 28412,
          "name": "C5",
          "element": "C",
          "coord": [
            21.1028995513916,
            14.873499870300293,
            23.3341007232666
          ]
        },
        {
          "atom_index": 28413,
          "name": "C6",
          "element": "C",
          "coord": [
            20.982200622558594,
            14.888199806213379,
            23.404499053955078
          ]
        },
        {
          "atom_index": 28414,
          "name": "N6",
          "element": "N",
          "coord": [
            20.963600158691406,
            14.847000122070312,
            23.529699325561523
          ]
        },
        {
          "atom_index": 28415,
          "name": "N1",
          "element": "N",
          "coord": [
            20.878999710083008,
            14.94789981842041,
            23.34160041809082
          ]
        },
        {
          "atom_index": 28416,
          "name": "C2",
          "element": "C",
          "coord": [
            20.896099090576172,
            14.989999771118164,
            23.215900421142578
          ]
        },
        {
          "atom_index": 28417,
          "name": "N3",
          "element": "N",
          "coord": [
            21.0044002532959,
            14.981599807739258,
            23.139400482177734
          ]
        },
        {
          "atom_index": 28418,
          "name": "C4",
          "element": "C",
          "coord": [
            21.104799270629883,
            14.92199993133545,
            23.20509910583496
          ]
        }
      ]
    },
    {
      "id": "A:1323",
      "chain": "A",
      "resseq": 1323,
      "icode": "",
      "resname": "C",
      "hetflag": " ",
      "sasa": 0.0,
      "atoms": [
        {
          "atom_index": 28419,
          "name": "P",
          "element": "P",
          "coord": [
            21.56570053100586,
            15.314399719238281,
            23.09269905090332
          ]
        },
        {
          "atom_index": 28420,
          "name": "OP1",
          "element": "O",
          "coord": [
            21.607099533081055,
            15.42609977722168,
            23.00550079345703
          ]
        },
        {
          "atom_index": 28421,
          "name": "OP2",
          "element": "O",
          "coord": [
            21.65690040588379,
            15.265600204467773,
            23.19860076904297
          ]
        },
        {
          "atom_index": 28422,
          "name": "O5'",
          "element": "O",
          "coord": [
            21.427799224853516,
            15.355999946594238,
            23.15920066833496
          ]
        },
        {
          "atom_index": 28423,
          "name": "C5'",
          "element": "C",
          "coord": [
            21.33769989013672,
            15.440099716186523,
            23.089399337768555
          ]
        },
        {
          "atom_index": 28424,
          "name": "C4'",
          "element": "C",
          "coord": [
            21.210599899291992,
            15.460100173950195,
            23.166900634765625
          ]
        },
        {
          "atom_index": 28425,
          "name": "O4'",
          "element": "O",
          "coord": [
            21.167800903320312,
            15.332900047302246,
            23.22170066833496
          ]
        },
        {
          "atom_index": 28426,
          "name": "C3'",
          "element": "C",
          "coord": [
            21.22100067138672,
            15.549500465393066,
            23.28860092163086
          ]
        },
        {
          "atom_index": 28427,
          "name": "O3'",
          "element": "O",
          "coord": [
            21.22089958190918,
            15.687899589538574,
            23.257999420166016
          ]
        },
        {
          "atom_index": 28428,
          "name": "C2'",
          "element": "C",
          "coord": [
            21.103200912475586,
            15.503199577331543,
            23.37350082397461
          ]
        },
        {
          "atom_index": 28429,
          "name": "O2'",
          "element": "O",
          "coord": [
            20.98150062561035,
            15.555899620056152,
            23.322900772094727
          ]
        },
        {
          "atom_index": 28430,
          "name": "C1'",
          "element": "C",
          "coord": [
            21.104299545288086,
            15.352899551391602,
            23.346200942993164
          ]
        },
        {
          "atom_index": 28431,
          "name": "N1",
          "element": "N",
          "coord": [
            21.176000595092773,
            15.274800300598145,
            23.449899673461914
          ]
        },
        {
          "atom_index": 28432,
          "name": "C2",
          "element": "C",
          "coord": [
            21.104700088500977,
            15.231900215148926,
            23.561899185180664
          ]
        },
        {
          "atom_index": 28433,
          "name": "O2",
          "element": "O",
          "coord": [
            20.985000610351562,
            15.261500358581543,
            23.572200775146484
          ]
        },
        {
          "atom_index": 28434,
          "name": "N3",
          "element": "N",
          "coord": [
            21.167699813842773,
            15.159500122070312,
            23.656700134277344
          ]
        },
        {
          "atom_index": 28435,
          "name": "C4",
          "element": "C",
          "coord": [
            21.29640007019043,
            15.128999710083008,
            23.6427001953125
          ]
        },
        {
          "atom_index": 28436,
          "name": "N4",
          "element": "N",
          "coord": [
            21.355300903320312,
            15.057600021362305,
            23.738399505615234
          ]
        },
        {
          "atom_index": 28437,
          "name": "C5",
          "element": "C",
          "coord": [
            21.372100830078125,
            15.17039966583252,
            23.530099868774414
          ]
        },
        {
          "atom_index": 28438,
          "name": "C6",
          "element": "C",
          "coord": [
            21.3080997467041,
            15.241299629211426,
            23.43720054626465
          ]
        }
      ]
    },
    {
      "id": "A:1324",
      "chain": "A",
      "resseq": 1324,
      "icode": "",
      "resname": "G",
      "hetflag": " ",
      "sasa": 0.0,
      "atoms": [
        {
          "atom_index": 28439,
          "name": "P",
          "element": "P",
          "coord": [
            21.340299606323242,
            15.781999588012695,
            23.31060028076172
          ]
        },
        {
          "atom_index": 28440,
          "name": "OP1",
          "element": "O",
          "coord": [
            21.30120086669922,
            15.922599792480469,
            23.287200927734375
          ]
        },
        {
          "atom_index": 28441,
          "name": "OP2",
          "element": "O",
          "coord": [
            21.467899322509766,
            15.732600212097168,
            23.2539005279541
          ]
        },
        {
          "atom_index": 28442,
          "name": "O5'",
          "element": "O",
          "coord": [
            21.342599868774414,
            15.758999824523926,
            23.468299865722656
          ]
        },
        {
          "atom_index": 28443,
          "name": "C5'",
          "element": "C",
          "coord": [
            21.234699249267578,
            15.803000450134277,
            23.550399780273438
          ]
        },
        {
          "atom_index": 28444,
          "name": "C4'",
          "element": "C",
          "coord": [
            21.272600173950195,
            15.809800148010254,
            23.696199417114258
          ]
        },
        {
          "atom_index": 28445,
          "name": "O4'",
          "element": "O",
          "coord": [
            21.257999420166016,
            15.678899765014648,
            23.759599685668945
          ]
        },
        {
          "atom_index": 28446,
          "name": "C3'",
          "element": "C",
          "coord": [
            21.416099548339844,
            15.855799674987793,
            23.724899291992188
          ]
        },
        {
          "atom_index": 28447,
          "name": "O3'",
          "element": "O",
          "coord": [
            21.41900062561035,
            15.943699836730957,
            23.838300704956055
          ]
        },
        {
          "atom_index": 28448,
          "name": "C2'",
          "element": "C",
          "coord": [
            21.48539924621582,
            15.725099563598633,
            23.76300048828125
          ]
        },
        {
          "atom_index": 28449,
          "name": "O2'",
          "element": "O",
          "coord": [
            21.600000381469727,
            15.73960018157959,
            23.843900680541992
          ]
        },
        {
          "atom_index": 28450,
          "name": "C1'",
          "element": "C",
          "coord": [
            21.373199462890625,
            15.653800010681152,
            23.83650016784668
          ]
        },
        {
          "atom_index": 28451,
          "name": "N9",
          "element": "N",
          "coord": [
            21.3966007232666,
            15.51099967956543,
            23.85740089416504
          ]
        },
        {
          "atom_index": 28452,
          "name": "C8",
          "element": "C",
          "coord": [
            21.479799270629883,
            15.432700157165527,
            23.782400131225586
          ]
        },
        {
          "atom_index": 28453,
          "name": "N7",
          "element": "N",
          "coord": [
            21.488300323486328,
            15.31029987335205,
            23.825599670410156
          ]
        },
        {
          "atom_index": 28454,
          "name": "C5",
          "element": "C",
          "coord": [
            21.40760040283203,
            15.308699607849121,
            23.937599182128906
          ]
        },
        {
          "atom_index": 28455,
          "name": "C6",
          "element": "C",
          "coord": [
            21.37849998474121,
            15.202899932861328,
            24.02560043334961
          ]
        },
        {
          "atom_index": 28456,
          "name": "O6",
          "element": "O",
          "coord": [
            21.419200897216797,
            15.087300300598145,
            24.021499633789062
          ]
        },
        {
          "atom_index": 28457,
          "name": "N1",
          "element": "N",
          "coord": [
            21.29319953918457,
            15.240699768066406,
            24.126699447631836
          ]
        },
        {
          "atom_index": 28458,
          "name": "C2",
          "element": "C",
          "coord": [
            21.243499755859375,
            15.365799903869629,
            24.140899658203125
          ]
        },
        {
          "atom_index": 28459,
          "name": "N2",
          "element": "N",
          "coord": [
            21.162099838256836,
            15.383999824523926,
            24.244800567626953
          ]
        },
        {
          "atom_index": 28460,
          "name": "N3",
          "element": "N",
          "coord": [
            21.26889991760254,
            15.466300010681152,
            24.059099197387695
          ]
        },
        {
          "atom_index": 28461,
          "name": "C4",
          "element": "C",
          "coord": [
            21.3518009185791,
            15.431400299072266,
            23.959999084472656
          ]
        }
      ]
    },
    {
      "id": "A:1325",
      "chain": "A",
      "resseq": 1325,
      "icode": "",
      "resname": "U",
      "hetflag": " ",
      "sasa": 0.0,
      "atoms": [
        {
          "atom_index": 28462,
          "name": "P",
          "element": "P",
          "coord": [
            21.40519905090332,
            16.1033992767334,
            23.822999954223633
          ]
        },
        {
          "atom_index": 28463,
          "name": "OP1",
          "element": "O",
          "coord": [
            21.36199951171875,
            16.154199600219727,
            23.954700469970703
          ]
        },
        {
          "atom_index": 28464,
          "name": "OP2",
          "element": "O",
          "coord": [
            21.32509994506836,
            16.13629913330078,
            23.703399658203125
          ]
        },
        {
          "atom_index": 28465,
          "name": "O5'",
          "element": "O",
          "coord": [
            21.552600860595703,
            16.156700134277344,
            23.796499252319336
          ]
        },
        {
          "atom_index": 28466,
          "name": "C5'",
          "element": "C",
          "coord": [
            21.666500091552734,
            16.092300415039062,
            23.85140037536621
          ]
        },
        {
          "atom_index": 28467,
          "name": "C4'",
          "element": "C",
          "coord": [
            21.748899459838867,
            16.03059959411621,
            23.74180030822754
          ]
        },
        {
          "atom_index": 28468,
          "name": "O4'",
          "element": "O",
          "coord": [
            21.792800903320312,
            16.134000778198242,
            23.649700164794922
          ]
        },
        {
          "atom_index": 28469,
          "name": "C3'",
          "element": "C",
          "coord": [
            21.87470054626465,
            15.956999778747559,
            23.785900115966797
          ]
        },
        {
          "atom_index": 28470,
          "name": "O3'",
          "element": "O",
          "coord": [
            21.896299362182617,
            15.848799705505371,
            23.696399688720703
          ]
        },
        {
          "atom_index": 28471,
          "name": "C2'",
          "element": "C",
          "coord": [
            21.983200073242188,
            16.060400009155273,
            23.76180076599121
          ]
        },
        {
          "atom_index": 28472,
          "name": "O2'",
          "element": "O",
          "coord": [
            22.112300872802734,
            16.006500244140625,
            23.744600296020508
          ]
        },
        {
          "atom_index": 28473,
          "name": "C1'",
          "element": "C",
          "coord": [
            21.93269920349121,
            16.125999450683594,
            23.63450050354004
          ]
        },
        {
          "atom_index": 28474,
          "name": "N1",
          "element": "N",
          "coord": [
            21.986000061035156,
            16.260499954223633,
            23.611900329589844
          ]
        },
        {
          "atom_index": 28475,
          "name": "C2",
          "element": "C",
          "coord": [
            22.06209945678711,
            16.280899047851562,
            23.499000549316406
          ]
        },
        {
          "atom_index": 28476,
          "name": "O2",
          "element": "O",
          "coord": [
            22.08449935913086,
            16.1924991607666,
            23.41860008239746
          ]
        },
        {
          "atom_index": 28477,
          "name": "N3",
          "element": "N",
          "coord": [
            22.11039924621582,
            16.408000946044922,
            23.483400344848633
          ]
        },
        {
          "atom_index": 28478,
          "name": "C4",
          "element": "C",
          "coord": [
            22.090599060058594,
            16.513700485229492,
            23.568300247192383
          ]
        },
        {
          "atom_index": 28479,
          "name": "O4",
          "element": "O",
          "coord": [
            22.140399932861328,
            16.622400283813477,
            23.541400909423828
          ]
        },
        {
          "atom_index": 28480,
          "name": "C5",
          "element": "C",
          "coord": [
            22.01140022277832,
            16.48349952697754,
            23.682899475097656
          ]
        },
        {
          "atom_index": 28481,
          "name": "C6",
          "element": "C",
          "coord": [
            21.962799072265625,
            16.3612003326416,
            23.701099395751953
          ]
        }
      ]
    },
    {
      "id": "A:1326",
      "chain": "A",
      "resseq": 1326,
      "icode": "",
      "resname": "U",
      "hetflag": " ",
      "sasa": 0.0,
      "atoms": [
        {
          "atom_index": 28482,
          "name": "P",
          "element": "P",
          "coord": [
            21.919200897216797,
            15.700699806213379,
            23.75200080871582
          ]
        },
        {
          "atom_index": 28483,
          "name": "OP1",
          "element": "O",
          "coord": [
            21.93090057373047,
            15.612899780273438,
            23.633399963378906
          ]
        },
        {
          "atom_index": 28484,
          "name": "OP2",
          "element": "O",
          "coord": [
            21.819299697875977,
            15.672200202941895,
            23.85740089416504
          ]
        },
        {
          "atom_index": 28485,
          "name": "O5'",
          "element": "O",
          "coord": [
            22.061500549316406,
            15.708100318908691,
            23.82159996032715
          ]
        },
        {
          "atom_index": 28486,
          "name": "C5'",
          "element": "C",
          "coord": [
            22.178800582885742,
            15.674300193786621,
            23.750099182128906
          ]
        },
        {
          "atom_index": 28487,
          "name": "C4'",
          "element": "C",
          "coord": [
            22.286399841308594,
            15.626999855041504,
            23.843700408935547
          ]
        },
        {
          "atom_index": 28488,
          "name": "O4'",
          "element": "O",
          "coord": [
            22.291799545288086,
            15.716099739074707,
            23.957700729370117
          ]
        },
        {
          "atom_index": 28489,
          "name": "C3'",
          "element": "C",
          "coord": [
            22.26449966430664,
            15.48960018157959,
            23.905500411987305
          ]
        },
        {
          "atom_index": 28490,
          "name": "O3'",
          "element": "O",
          "coord": [
            22.302600860595703,
            15.382599830627441,
            23.819900512695312
          ]
        },
        {
          "atom_index": 28491,
          "name": "C2'",
          "element": "C",
          "coord": [
            22.34630012512207,
            15.498000144958496,
            24.03350067138672
          ]
        },
        {
          "atom_index": 28492,
          "name": "O2'",
          "element": "O",
          "coord": [
            22.484399795532227,
            15.482000350952148,
            24.00550079345703
          ]
        },
        {
          "atom_index": 28493,
          "name": "C1'",
          "element": "C",
          "coord": [
            22.323299407958984,
            15.643400192260742,
            24.07430076599121
          ]
        },
        {
          "atom_index": 28494,
          "name": "N1",
          "element": "N",
          "coord": [
            22.21299934387207,
            15.659299850463867,
            24.172000885009766
          ]
        },
        {
          "atom_index": 28495,
          "name": "C2",
          "element": "C",
          "coord": [
            22.240400314331055,
            15.634900093078613,
            24.304899215698242
          ]
        },
        {
          "atom_index": 28496,
          "name": "O2",
          "element": "O",
          "coord": [
            22.349599838256836,
            15.599800109863281,
            24.345600128173828
          ]
        },
        {
          "atom_index": 28497,
          "name": "N3",
          "element": "N",
          "coord": [
            22.134700775146484,
            15.652400016784668,
            24.389999389648438
          ]
        },
        {
          "atom_index": 28498,
          "name": "C4",
          "element": "C",
          "coord": [
            22.00749969482422,
            15.69260025024414,
            24.357200622558594
          ]
        },
        {
          "atom_index": 28499,
          "name": "O4",
          "element": "O",
          "coord": [
            21.922800064086914,
            15.703499794006348,
            24.445100784301758
          ]
        },
        {
          "atom_index": 28500,
          "name": "C5",
          "element": "C",
          "coord": [
            21.986600875854492,
            15.716300010681152,
            24.218700408935547
          ]
        },
        {
          "atom_index": 28501,
          "name": "C6",
          "element": "C",
          "coord": [
            22.08769989013672,
            15.70009994506836,
            24.13409996032715
          ]
        }
      ]
    },
    {
      "id": "A:1327",
      "chain": "A",
      "resseq": 1327,
      "icode": "",
      "resname": "A",
      "hetflag": " ",
      "sasa": 0.0,
      "atoms": [
        {
          "atom_index": 28502,
          "name": "P",
          "element": "P",
          "coord": [
            22.219100952148438,
            15.24489974975586,
            23.81719970703125
          ]
        },
        {
          "atom_index": 28503,
          "name": "OP1",
          "element": "O",
          "coord": [
            22.29010009765625,
            15.154500007629395,
            23.72439956665039
          ]
        },
        {
          "atom_index": 28504,
          "name": "OP2",
          "element": "O",
          "coord": [
            22.07550048828125,
            15.272000312805176,
            23.793399810791016
          ]
        },
        {
          "atom_index": 28505,
          "name": "O5'",
          "element": "O",
          "coord": [
            22.236099243164062,
            15.185600280761719,
            23.964000701904297
          ]
        },
        {
          "atom_index": 28506,
          "name": "C5'",
          "element": "C",
          "coord": [
            22.35740089416504,
            15.122599601745605,
            24.002599716186523
          ]
        },
        {
          "atom_index": 28507,
          "name": "C4'",
          "element": "C",
          "coord": [
            22.352100372314453,
            15.067000389099121,
            24.14310073852539
          ]
        },
        {
          "atom_index": 28508,
          "name": "O4'",
          "element": "O",
          "coord": [
            22.34119987487793,
            15.174599647521973,
            24.23979949951172
          ]
        },
        {
          "atom_index": 28509,
          "name": "C3'",
          "element": "C",
          "coord": [
            22.23550033569336,
            14.975500106811523,
            24.17690086364746
          ]
        },
        {
          "atom_index": 28510,
          "name": "O3'",
          "element": "O",
          "coord": [
            22.25349998474121,
            14.843099594116211,
            24.129899978637695
          ]
        },
        {
          "atom_index": 28511,
          "name": "C2'",
          "element": "C",
          "coord": [
            22.229799270629883,
            14.984700202941895,
            24.32859992980957
          ]
        },
        {
          "atom_index": 28512,
          "name": "O2'",
          "element": "O",
          "coord": [
            22.330299377441406,
            14.903400421142578,
            24.386999130249023
          ]
        },
        {
          "atom_index": 28513,
          "name": "C1'",
          "element": "C",
          "coord": [
            22.26689910888672,
            15.130999565124512,
            24.351600646972656
          ]
        },
        {
          "atom_index": 28514,
          "name": "N9",
          "element": "N",
          "coord": [
            22.148700714111328,
            15.217700004577637,
            24.364700317382812
          ]
        },
        {
          "atom_index": 28515,
          "name": "C8",
          "element": "C",
          "coord": [
            22.1156005859375,
            15.319000244140625,
            24.279699325561523
          ]
        },
        {
          "atom_index": 28516,
          "name": "N7",
          "element": "N",
          "coord": [
            22.006399154663086,
            15.381699562072754,
            24.313499450683594
          ]
        },
        {
          "atom_index": 28517,
          "name": "C5",
          "element": "C",
          "coord": [
            21.964799880981445,
            15.318400382995605,
            24.428800582885742
          ]
        },
        {
          "atom_index": 28518,
          "name": "C6",
          "element": "C",
          "coord": [
            21.854799270629883,
            15.33899974822998,
            24.513599395751953
          ]
        },
        {
          "atom_index": 28519,
          "name": "N6",
          "element": "N",
          "coord": [
            21.762300491333008,
            15.432700157165527,
            24.493600845336914
          ]
        },
        {
          "atom_index": 28520,
          "name": "N1",
          "element": "N",
          "coord": [
            21.840900421142578,
            15.258000373840332,
            24.620399475097656
          ]
        },
        {
          "atom_index": 28521,
          "name": "C2",
          "element": "C",
          "coord": [
            21.933300018310547,
            15.163700103759766,
            24.641300201416016
          ]
        },
        {
          "atom_index": 28522,
          "name": "N3",
          "element": "N",
          "coord": [
            22.0408992767334,
            15.135199546813965,
            24.568099975585938
          ]
        },
        {
          "atom_index": 28523,
          "name": "C4",
          "element": "C",
          "coord": [
            22.051599502563477,
            15.21679973602295,
            24.462099075317383
          ]
        }
      ]
    },
    {
      "id": "A:1328",
      "chain": "A",
      "resseq": 1328,
      "icode": "",
      "resname": "A",
      "hetflag": " ",
      "sasa": 0.0,
      "atoms": [
        {
          "atom_index": 28524,
          "name": "P",
          "element": "P",
          "coord": [
            22.13909912109375,
            14.771499633789062,
            24.042999267578125
          ]
        },
        {
          "atom_index": 28525,
          "name": "OP1",
          "element": "O",
          "coord": [
            22.183300018310547,
            14.632599830627441,
            24.01729965209961
          ]
        },
        {
          "atom_index": 28526,
          "name": "OP2",
          "element": "O",
          "coord": [
            22.10460090637207,
            14.85949993133545,
            23.929000854492188
          ]
        },
        {
          "atom_index": 28527,
          "name": "O5'",
          "element": "O",
          "coord": [
            22.01259994506836,
            14.767499923706055,
            24.139699935913086
          ]
        },
        {
          "atom_index": 28528,
          "name": "C5'",
          "element": "C",
          "coord": [
            22.007200241088867,
            14.678099632263184,
            24.24970054626465
          ]
        },
        {
          "atom_index": 28529,
          "name": "C4'",
          "element": "C",
          "coord": [
            21.90570068359375,
            14.723199844360352,
            24.351499557495117
          ]
        },
        {
          "atom_index": 28530,
          "name": "O4'",
          "element": "O",
          "coord": [
            21.928600311279297,
            14.862600326538086,
            24.38249969482422
          ]
        },
        {
          "atom_index": 28531,
          "name": "C3'",
          "element": "C",
          "coord": [
            21.760099411010742,
            14.71679973602295,
            24.3075008392334
          ]
        },
        {
          "atom_index": 28532,
          "name": "O3'",
          "element": "O",
          "coord": [
            21.704299926757812,
            14.588199615478516,
            24.329999923706055
          ]
        },
        {
          "atom_index": 28533,
          "name": "C2'",
          "element": "C",
          "coord": [
            21.693899154663086,
            14.82610034942627,
            24.390399932861328
          ]
        },
        {
          "atom_index": 28534,
          "name": "O2'",
          "element": "O",
          "coord": [
            21.659500122070312,
            14.777799606323242,
            24.519100189208984
          ]
        },
        {
          "atom_index": 28535,
          "name": "C1'",
          "element": "C",
          "coord": [
            21.806499481201172,
            14.928500175476074,
            24.405099868774414
          ]
        },
        {
          "atom_index": 28536,
          "name": "N9",
          "element": "N",
          "coord": [
            21.79599952697754,
            15.04170036315918,
            24.310800552368164
          ]
        },
        {
          "atom_index": 28537,
          "name": "C8",
          "element": "C",
          "coord": [
            21.88290023803711,
            15.073200225830078,
            24.2091007232666
          ]
        },
        {
          "atom_index": 28538,
          "name": "N7",
          "element": "N",
          "coord": [
            21.849700927734375,
            15.180100440979004,
            24.141199111938477
          ]
        },
        {
          "atom_index": 28539,
          "name": "C5",
          "element": "C",
          "coord": [
            21.733800888061523,
            15.22249984741211,
            24.203399658203125
          ]
        },
        {
          "atom_index": 28540,
          "name": "C6",
          "element": "C",
          "coord": [
            21.648700714111328,
            15.330400466918945,
            24.17919921875
          ]
        },
        {
          "atom_index": 28541,
          "name": "N6",
          "element": "N",
          "coord": [
            21.669599533081055,
            15.418299674987793,
            24.081600189208984
          ]
        },
        {
          "atom_index": 28542,
          "name": "N1",
          "element": "N",
          "coord": [
            21.541099548339844,
            15.345499992370605,
            24.259000778198242
          ]
        },
        {
          "atom_index": 28543,
          "name": "C2",
          "element": "C",
          "coord": [
            21.520299911499023,
            15.257599830627441,
            24.357099533081055
          ]
        },
        {
          "atom_index": 28544,
          "name": "N3",
          "element": "N",
          "coord": [
            21.592899322509766,
            15.15149974822998,
            24.389299392700195
          ]
        },
        {
          "atom_index": 28545,
          "name": "C4",
          "element": "C",
          "coord": [
            21.698999404907227,
            15.138999938964844,
            24.30780029296875
          ]
        }
      ]
    },
    {
      "id": "A:1329",
      "chain": "A",
      "resseq": 1329,
      "icode": "",
      "resname": "U",
      "hetflag": " ",
      "sasa": 0.0,
      "atoms": [
        {
          "atom_index": 28546,
          "name": "P",
          "element": "P",
          "coord": [
            21.5575008392334,
            14.549500465393066,
            24.27720069885254
          ]
        },
        {
          "atom_index": 28547,
          "name": "OP1",
          "element": "O",
          "coord": [
            21.560699462890625,
            14.405900001525879,
            24.241600036621094
          ]
        },
        {
          "atom_index": 28548,
          "name": "OP2",
          "element": "O",
          "coord": [
            21.513999938964844,
            14.64900016784668,
            24.17650032043457
          ]
        },
        {
          "atom_index": 28549,
          "name": "O5'",
          "element": "O",
          "coord": [
            21.464000701904297,
            14.561200141906738,
            24.40559959411621
          ]
        },
        {
          "atom_index": 28550,
          "name": "C5'",
          "element": "C",
          "coord": [
            21.32710075378418,
            14.521699905395508,
            24.399700164794922
          ]
        },
        {
          "atom_index": 28551,
          "name": "C4'",
          "element": "C",
          "coord": [
            21.28260040283203,
            14.448599815368652,
            24.524099349975586
          ]
        },
        {
          "atom_index": 28552,
          "name": "O4'",
          "element": "O",
          "coord": [
            21.392099380493164,
            14.366800308227539,
            24.57229995727539
          ]
        },
        {
          "atom_index": 28553,
          "name": "C3'",
          "element": "C",
          "coord": [
            21.2406005859375,
            14.535499572753906,
            24.64229965209961
          ]
        },
        {
          "atom_index": 28554,
          "name": "O3'",
          "element": "O",
          "coord": [
            21.14430046081543,
            14.462599754333496,
            24.71809959411621
          ]
        },
        {
          "atom_index": 28555,
          "name": "C2'",
          "element": "C",
          "coord": [
            21.3700008392334,
            14.545700073242188,
            24.721900939941406
          ]
        },
        {
          "atom_index": 28556,
          "name": "O2'",
          "element": "O",
          "coord": [
            21.354999542236328,
            14.57800006866455,
            24.858400344848633
          ]
        },
        {
          "atom_index": 28557,
          "name": "C1'",
          "element": "C",
          "coord": [
            21.42639923095703,
            14.405599594116211,
            24.70400047302246
          ]
        },
        {
          "atom_index": 28558,
          "name": "N1",
          "element": "N",
          "coord": [
            21.571800231933594,
            14.39780044555664,
            24.715299606323242
          ]
        },
        {
          "atom_index": 28559,
          "name": "C2",
          "element": "C",
          "coord": [
            21.631200790405273,
            14.403200149536133,
            24.83930015563965
          ]
        },
        {
          "atom_index": 28560,
          "name": "O2",
          "element": "O",
          "coord": [
            21.570499420166016,
            14.41670036315918,
            24.94409942626953
          ]
        },
        {
          "atom_index": 28561,
          "name": "N3",
          "element": "N",
          "coord": [
            21.76740074157715,
            14.39330005645752,
            24.835800170898438
          ]
        },
        {
          "atom_index": 28562,
          "name": "C4",
          "element": "C",
          "coord": [
            21.846099853515625,
            14.377699851989746,
            24.72439956665039
          ]
        },
        {
          "atom_index": 28563,
          "name": "O4",
          "element": "O",
          "coord": [
            21.967300415039062,
            14.370800018310547,
            24.73780059814453
          ]
        },
        {
          "atom_index": 28564,
          "name": "C5",
          "element": "C",
          "coord": [
            21.77630043029785,
            14.372400283813477,
            24.600799560546875
          ]
        },
        {
          "atom_index": 28565,
          "name": "C6",
          "element": "C",
          "coord": [
            21.644500732421875,
            14.381799697875977,
            24.60070037841797
          ]
        }
      ]
    },
    {
      "id": "A:1330",
      "chain": "A",
      "resseq": 1330,
      "icode": "",
      "resname": "C",
      "hetflag": " ",
      "sasa": 0.0,
      "atoms": [
        {
          "atom_index": 28566,
          "name": "P",
          "element": "P",
          "coord": [
            21.04210090637207,
            14.536999702453613,
            24.8169002532959
          ]
        },
        {
          "atom_index": 28567,
          "name": "OP1",
          "element": "O",
          "coord": [
            21.079999923706055,
            14.498000144958496,
            24.95479965209961
          ]
        },
        {
          "atom_index": 28568,
          "name": "OP2",
          "element": "O",
          "coord": [
            20.90410041809082,
            14.513799667358398,
            24.768299102783203
          ]
        },
        {
          "atom_index": 28569,
          "name": "O5'",
          "element": "O",
          "coord": [
            21.075700759887695,
            14.691399574279785,
            24.799800872802734
          ]
        },
        {
          "atom_index": 28570,
          "name": "C5'",
          "element": "C",
          "coord": [
            21.06290054321289,
            14.779899597167969,
            24.909900665283203
          ]
        },
        {
          "atom_index": 28571,
          "name": "C4'",
          "element": "C",
          "coord": [
            21.045900344848633,
            14.922499656677246,
            24.86479949951172
          ]
        },
        {
          "atom_index": 28572,
          "name": "O4'",
          "element": "O",
          "coord": [
            21.166000366210938,
            14.968099594116211,
            24.79840087890625
          ]
        },
        {
          "atom_index": 28573,
          "name": "C3'",
          "element": "C",
          "coord": [
            20.934999465942383,
            14.946999549865723,
            24.764400482177734
          ]
        },
        {
          "atom_index": 28574,
          "name": "O3'",
          "element": "O",
          "coord": [
            20.809600830078125,
            14.964300155639648,
            24.82859992980957
          ]
        },
        {
          "atom_index": 28575,
          "name": "C2'",
          "element": "C",
          "coord": [
            20.980899810791016,
            15.072199821472168,
            24.6919002532959
          ]
        },
        {
          "atom_index": 28576,
          "name": "O2'",
          "element": "O",
          "coord": [
            20.93910026550293,
            15.187999725341797,
            24.761699676513672
          ]
        },
        {
          "atom_index": 28577,
          "name": "C1'",
          "element": "C",
          "coord": [
            21.133399963378906,
            15.063599586486816,
            24.700700759887695
          ]
        },
        {
          "atom_index": 28578,
          "name": "N1",
          "element": "N",
          "coord": [
            21.200899124145508,
            15.027700424194336,
            24.57379913330078
          ]
        },
        {
          "atom_index": 28579,
          "name": "C2",
          "element": "C",
          "coord": [
            21.19569969177246,
            15.103400230407715,
            24.45479965209961
          ]
        },
        {
          "atom_index": 28580,
          "name": "O2",
          "element": "O",
          "coord": [
            21.12820053100586,
            15.206700325012207,
            24.445499420166016
          ]
        },
        {
          "atom_index": 28581,
          "name": "N3",
          "element": "N",
          "coord": [
            21.26409912109375,
            15.0600004196167,
            24.347200393676758
          ]
        },
        {
          "atom_index": 28582,
          "name": "C4",
          "element": "C",
          "coord": [
            21.337900161743164,
            14.950699806213379,
            24.354299545288086
          ]
        },
        {
          "atom_index": 28583,
          "name": "N4",
          "element": "N",
          "coord": [
            21.40399932861328,
            14.911199569702148,
            24.2460994720459
          ]
        },
        {
          "atom_index": 28584,
          "name": "C5",
          "element": "C",
          "coord": [
            21.346799850463867,
            14.874199867248535,
            24.472900390625
          ]
        },
        {
          "atom_index": 28585,
          "name": "C6",
          "element": "C",
          "coord": [
            21.278600692749023,
            14.91670036315918,
            24.578699111938477
          ]
        }
      ]
    },
    {
      "id": "A:1331",
      "chain": "A",
      "resseq": 1331,
      "icode": "",
      "resname": "G",
      "hetflag": " ",
      "sasa": 0.0,
      "atoms": [
        {
          "atom_index": 28586,
          "name": "P",
          "element": "P",
          "coord": [
            20.671100616455078,
            14.93910026550293,
            24.751100540161133
          ]
        },
        {
          "atom_index": 28587,
          "name": "OP1",
          "element": "O",
          "coord": [
            20.56220054626465,
            14.94890022277832,
            24.85099983215332
          ]
        },
        {
          "atom_index": 28588,
          "name": "OP2",
          "element": "O",
          "coord": [
            20.683900833129883,
            14.816200256347656,
            24.669700622558594
          ]
        },
        {
          "atom_index": 28589,
          "name": "O5'",
          "element": "O",
          "coord": [
            20.655899047851562,
            15.063199996948242,
            24.65250015258789
          ]
        },
        {
          "atom_index": 28590,
          "name": "C5'",
          "element": "C",
          "coord": [
            20.618200302124023,
            15.190999984741211,
            24.701200485229492
          ]
        },
        {
          "atom_index": 28591,
          "name": "C4'",
          "element": "C",
          "coord": [
            20.650299072265625,
            15.300100326538086,
            24.601999282836914
          ]
        },
        {
          "atom_index": 28592,
          "name": "O4'",
          "element": "O",
          "coord": [
            20.78179931640625,
            15.279500007629395,
            24.54640007019043
          ]
        },
        {
          "atom_index": 28593,
          "name": "C3'",
          "element": "C",
          "coord": [
            20.558300018310547,
            15.308899879455566,
            24.48189926147461
          ]
        },
        {
          "atom_index": 28594,
          "name": "O3'",
          "element": "O",
          "coord": [
            20.446699142456055,
            15.389800071716309,
            24.512100219726562
          ]
        },
        {
          "atom_index": 28595,
          "name": "C2'",
          "element": "C",
          "coord": [
            20.646299362182617,
            15.37030029296875,
            24.37339973449707
          ]
        },
        {
          "atom_index": 28596,
          "name": "O2'",
          "element": "O",
          "coord": [
            20.640899658203125,
            15.51140022277832,
            24.38010025024414
          ]
        },
        {
          "atom_index": 28597,
          "name": "C1'",
          "element": "C",
          "coord": [
            20.786800384521484,
            15.325400352478027,
            24.41390037536621
          ]
        },
        {
          "atom_index": 28598,
          "name": "N9",
          "element": "N",
          "coord": [
            20.841100692749023,
            15.21780014038086,
            24.329500198364258
          ]
        },
        {
          "atom_index": 28599,
          "name": "C8",
          "element": "C",
          "coord": [
            20.853900909423828,
            15.086799621582031,
            24.366300582885742
          ]
        },
        {
          "atom_index": 28600,
          "name": "N7",
          "element": "N",
          "coord": [
            20.906400680541992,
            15.011699676513672,
            24.27400016784668
          ]
        },
        {
          "atom_index": 28601,
          "name": "C5",
          "element": "C",
          "coord": [
            20.929899215698242,
            15.098799705505371,
            24.16939926147461
          ]
        },
        {
          "atom_index": 28602,
          "name": "C6",
          "element": "C",
          "coord": [
            20.985200881958008,
            15.07349967956543,
            24.041900634765625
          ]
        },
        {
          "atom_index": 28603,
          "name": "O6",
          "element": "O",
          "coord": [
            21.02560043334961,
            14.96679973602295,
            23.99530029296875
          ]
        },
        {
          "atom_index": 28604,
          "name": "N1",
          "element": "N",
          "coord": [
            20.991899490356445,
            15.188400268554688,
            23.965700149536133
          ]
        },
        {
          "atom_index": 28605,
          "name": "C2",
          "element": "C",
          "coord": [
            20.94969940185547,
            15.311200141906738,
            24.00749969482422
          ]
        },
        {
          "atom_index": 28606,
          "name": "N2",
          "element": "N",
          "coord": [
            20.965499877929688,
            15.409199714660645,
            23.918399810791016
          ]
        },
        {
          "atom_index": 28607,
          "name": "N3",
          "element": "N",
          "coord": [
            20.898099899291992,
            15.3371000289917,
            24.12649917602539
          ]
        },
        {
          "atom_index": 28608,
          "name": "C4",
          "element": "C",
          "coord": [
            20.890499114990234,
            15.226499557495117,
            24.20199966430664
          ]
        }
      ]
    },
    {
      "id": "A:1332",
      "chain": "A",
      "resseq": 1332,
      "icode": "",
      "resname": "G",
      "hetflag": " ",
      "sasa": 0.0,
      "atoms": [
        {
          "atom_index": 28609,
          "name": "P",
          "element": "P",
          "coord": [
            20.2992000579834,
            15.328800201416016,
            24.51759910583496
          ]
        },
        {
          "atom_index": 28610,
          "name": "OP1",
          "element": "O",
          "coord": [
            20.23550033569336,
            15.371800422668457,
            24.64419937133789
          ]
        },
        {
          "atom_index": 28611,
          "name": "OP2",
          "element": "O",
          "coord": [
            20.30970001220703,
            15.184900283813477,
            24.486600875854492
          ]
        },
        {
          "atom_index": 28612,
          "name": "O5'",
          "element": "O",
          "coord": [
            20.227500915527344,
            15.403300285339355,
            24.39739990234375
          ]
        },
        {
          "atom_index": 28613,
          "name": "C5'",
          "element": "C",
          "coord": [
            20.278600692749023,
            15.528400421142578,
            24.35420036315918
          ]
        },
        {
          "atom_index": 28614,
          "name": "C4'",
          "element": "C",
          "coord": [
            20.2721004486084,
            15.54640007019043,
            24.20479965209961
          ]
        },
        {
          "atom_index": 28615,
          "name": "O4'",
          "element": "O",
          "coord": [
            20.23189926147461,
            15.682900428771973,
            24.17889976501465
          ]
        },
        {
          "atom_index": 28616,
          "name": "C3'",
          "element": "C",
          "coord": [
            20.4060001373291,
            15.530099868774414,
            24.135000228881836
          ]
        },
        {
          "atom_index": 28617,
          "name": "O3'",
          "element": "O",
          "coord": [
            20.387399673461914,
            15.504199981689453,
            23.995100021362305
          ]
        },
        {
          "atom_index": 28618,
          "name": "C2'",
          "element": "C",
          "coord": [
            20.46470069885254,
            15.669300079345703,
            24.150100708007812
          ]
        },
        {
          "atom_index": 28619,
          "name": "O2'",
          "element": "O",
          "coord": [
            20.568599700927734,
            15.69789981842041,
            24.05929946899414
          ]
        },
        {
          "atom_index": 28620,
          "name": "C1'",
          "element": "C",
          "coord": [
            20.340999603271484,
            15.754799842834473,
            24.124300003051758
          ]
        },
        {
          "atom_index": 28621,
          "name": "N9",
          "element": "N",
          "coord": [
            20.339599609375,
            15.887399673461914,
            24.18600082397461
          ]
        },
        {
          "atom_index": 28622,
          "name": "C8",
          "element": "C",
          "coord": [
            20.307600021362305,
            15.999799728393555,
            24.115699768066406
          ]
        },
        {
          "atom_index": 28623,
          "name": "N7",
          "element": "N",
          "coord": [
            20.30769920349121,
            16.106700897216797,
            24.188100814819336
          ]
        },
        {
          "atom_index": 28624,
          "name": "C5",
          "element": "C",
          "coord": [
            20.338300704956055,
            16.062599182128906,
            24.314699172973633
          ]
        },
        {
          "atom_index": 28625,
          "name": "C6",
          "element": "C",
          "coord": [
            20.35059928894043,
            16.137100219726562,
            24.433399200439453
          ]
        },
        {
          "atom_index": 28626,
          "name": "O6",
          "element": "O",
          "coord": [
            20.337099075317383,
            16.25860023498535,
            24.44860076904297
          ]
        },
        {
          "atom_index": 28627,
          "name": "N1",
          "element": "N",
          "coord": [
            20.3843994140625,
            16.0575008392334,
            24.541000366210938
          ]
        },
        {
          "atom_index": 28628,
          "name": "C2",
          "element": "C",
          "coord": [
            20.40220069885254,
            15.922800064086914,
            24.534500122070312
          ]
        },
        {
          "atom_index": 28629,
          "name": "N2",
          "element": "N",
          "coord": [
            20.4335994720459,
            15.8641996383667,
            24.65060043334961
          ]
        },
        {
          "atom_index": 28630,
          "name": "N3",
          "element": "N",
          "coord": [
            20.390199661254883,
            15.85159969329834,
            24.4237003326416
          ]
        },
        {
          "atom_index": 28631,
          "name": "C4",
          "element": "C",
          "coord": [
            20.357999801635742,
            15.92710018157959,
            24.316999435424805
          ]
        }
      ]
    },
    {
      "id": "A:1333",
      "chain": "A",
      "resseq": 1333,
      "icode": "",
      "resname": "G",
      "hetflag": " ",
      "sasa": 0.0,
      "atoms": [
        {
          "atom_index": 28632,
          "name": "P",
          "element": "P",
          "coord": [
            20.28030014038086,
            15.39799976348877,
            23.938199996948242
          ]
        },
        {
          "atom_index": 28633,
          "name": "OP1",
          "element": "O",
          "coord": [
            20.158599853515625,
            15.472399711608887,
            23.898700714111328
          ]
        },
        {
          "atom_index": 28634,
          "name": "OP2",
          "element": "O",
          "coord": [
            20.270999908447266,
            15.275699615478516,
            24.021699905395508
          ]
        },
        {
          "atom_index": 28635,
          "name": "O5'",
          "element": "O",
          "coord": [
            20.346599578857422,
            15.350000381469727,
            23.80229949951172
          ]
        },
        {
          "atom_index": 28636,
          "name": "C5'",
          "element": "C",
          "coord": [
            20.441600799560547,
            15.430700302124023,
            23.734800338745117
          ]
        },
        {
          "atom_index": 28637,
          "name": "C4'",
          "element": "C",
          "coord": [
            20.553699493408203,
            15.346799850463867,
            23.67959976196289
          ]
        },
        {
          "atom_index": 28638,
          "name": "O4'",
          "element": "O",
          "coord": [
            20.64929962158203,
            15.318400382995605,
            23.784900665283203
          ]
        },
        {
          "atom_index": 28639,
          "name": "C3'",
          "element": "C",
          "coord": [
            20.5132999420166,
            15.209500312805176,
            23.628000259399414
          ]
        },
        {
          "atom_index": 28640,
          "name": "O3'",
          "element": "O",
          "coord": [
            20.46179962158203,
            15.212200164794922,
            23.4960994720459
          ]
        },
        {
          "atom_index": 28641,
          "name": "C2'",
          "element": "C",
          "coord": [
            20.642099380493164,
            15.130499839782715,
            23.64150047302246
          ]
        },
        {
          "atom_index": 28642,
          "name": "O2'",
          "element": "O",
          "coord": [
            20.732200622558594,
            15.163900375366211,
            23.537099838256836
          ]
        },
        {
          "atom_index": 28643,
          "name": "C1'",
          "element": "C",
          "coord": [
            20.697399139404297,
            15.186699867248535,
            23.771900177001953
          ]
        },
        {
          "atom_index": 28644,
          "name": "N9",
          "element": "N",
          "coord": [
            20.649499893188477,
            15.110600471496582,
            23.88800048828125
          ]
        },
        {
          "atom_index": 28645,
          "name": "C8",
          "element": "C",
          "coord": [
            20.559799194335938,
            15.154800415039062,
            23.981199264526367
          ]
        },
        {
          "atom_index": 28646,
          "name": "N7",
          "element": "N",
          "coord": [
            20.53459930419922,
            15.066800117492676,
            24.073400497436523
          ]
        },
        {
          "atom_index": 28647,
          "name": "C5",
          "element": "C",
          "coord": [
            20.61280059814453,
            14.958200454711914,
            24.03860092163086
          ]
        },
        {
          "atom_index": 28648,
          "name": "C6",
          "element": "C",
          "coord": [
            20.627300262451172,
            14.833100318908691,
            24.1023006439209
          ]
        },
        {
          "atom_index": 28649,
          "name": "O6",
          "element": "O",
          "coord": [
            20.572200775146484,
            14.792099952697754,
            24.20479965209961
          ]
        },
        {
          "atom_index": 28650,
          "name": "N1",
          "element": "N",
          "coord": [
            20.716100692749023,
            14.751500129699707,
            24.03380012512207
          ]
        },
        {
          "atom_index": 28651,
          "name": "C2",
          "element": "C",
          "coord": [
            20.783199310302734,
            14.786100387573242,
            23.91950035095215
          ]
        },
        {
          "atom_index": 28652,
          "name": "N2",
          "element": "N",
          "coord": [
            20.86400032043457,
            14.691800117492676,
            23.870100021362305
          ]
        },
        {
          "atom_index": 28653,
          "name": "N3",
          "element": "N",
          "coord": [
            20.77090072631836,
            14.902700424194336,
            23.858999252319336
          ]
        },
        {
          "atom_index": 28654,
          "name": "C4",
          "element": "C",
          "coord": [
            20.684499740600586,
            14.98330020904541,
            23.923900604248047
          ]
        }
      ]
    },
    {
      "id": "A:1334",
      "chain": "A",
      "resseq": 1334,
      "icode": "",
      "resname": "G",
      "hetflag": " ",
      "sasa": 0.0,
      "atoms": [
        {
          "atom_index": 28655,
          "name": "P",
          "element": "P",
          "coord": [
            20.32740020751953,
            15.132200241088867,
            23.460399627685547
          ]
        },
        {
          "atom_index": 28656,
          "name": "OP1",
          "element": "O",
          "coord": [
            20.2898006439209,
            15.169099807739258,
            23.322500228881836
          ]
        },
        {
          "atom_index": 28657,
          "name": "OP2",
          "element": "O",
          "coord": [
            20.228200912475586,
            15.151700019836426,
            23.568300247192383
          ]
        },
        {
          "atom_index": 28658,
          "name": "O5'",
          "element": "O",
          "coord": [
            20.37150001525879,
            14.979299545288086,
            23.461299896240234
          ]
        },
        {
          "atom_index": 28659,
          "name": "C5'",
          "element": "C",
          "coord": [
            20.43869972229004,
            14.922200202941895,
            23.349700927734375
          ]
        },
        {
          "atom_index": 28660,
          "name": "C4'",
          "element": "C",
          "coord": [
            20.441999435424805,
            14.771100044250488,
            23.355499267578125
          ]
        },
        {
          "atom_index": 28661,
          "name": "O4'",
          "element": "O",
          "coord": [
            20.533000946044922,
            14.727800369262695,
            23.459400177001953
          ]
        },
        {
          "atom_index": 28662,
          "name": "C3'",
          "element": "C",
          "coord": [
            20.311599731445312,
            14.701199531555176,
            23.389799118041992
          ]
        },
        {
          "atom_index": 28663,
          "name": "O3'",
          "element": "O",
          "coord": [
            20.224199295043945,
            14.68850040435791,
            23.278799057006836
          ]
        },
        {
          "atom_index": 28664,
          "name": "C2'",
          "element": "C",
          "coord": [
            20.359600067138672,
            14.567299842834473,
            23.443099975585938
          ]
        },
        {
          "atom_index": 28665,
          "name": "O2'",
          "element": "O",
          "coord": [
            20.394899368286133,
            14.482000350952148,
            23.335599899291992
          ]
        },
        {
          "atom_index": 28666,
          "name": "C1'",
          "element": "C",
          "coord": [
            20.48740005493164,
            14.607000350952148,
            23.51580047607422
          ]
        },
        {
          "atom_index": 28667,
          "name": "N9",
          "element": "N",
          "coord": [
            20.466899871826172,
            14.625300407409668,
            23.66069984436035
          ]
        },
        {
          "atom_index": 28668,
          "name": "C8",
          "element": "C",
          "coord": [
            20.47100067138672,
            14.74269962310791,
            23.73040008544922
          ]
        },
        {
          "atom_index": 28669,
          "name": "N7",
          "element": "N",
          "coord": [
            20.45050048828125,
            14.72659969329834,
            23.857999801635742
          ]
        },
        {
          "atom_index": 28670,
          "name": "C5",
          "element": "C",
          "coord": [
            20.431699752807617,
            14.59060001373291,
            23.874099731445312
          ]
        },
        {
          "atom_index": 28671,
          "name": "C6",
          "element": "C",
          "coord": [
            20.40570068359375,
            14.513799667358398,
            23.990100860595703
          ]
        },
        {
          "atom_index": 28672,
          "name": "O6",
          "element": "O",
          "coord": [
            20.391799926757812,
            14.549500465393066,
            24.10700035095215
          ]
        },
        {
          "atom_index": 28673,
          "name": "N1",
          "element": "N",
          "coord": [
            20.3927001953125,
            14.38010025024414,
            23.961200714111328
          ]
        },
        {
          "atom_index": 28674,
          "name": "C2",
          "element": "C",
          "coord": [
            20.404600143432617,
            14.326499938964844,
            23.83690071105957
          ]
        },
        {
          "atom_index": 28675,
          "name": "N2",
          "element": "N",
          "coord": [
            20.38920021057129,
            14.194100379943848,
            23.829999923706055
          ]
        },
        {
          "atom_index": 28676,
          "name": "N3",
          "element": "N",
          "coord": [
            20.42889976501465,
            14.39579963684082,
            23.727699279785156
          ]
        },
        {
          "atom_index": 28677,
          "name": "C4",
          "element": "C",
          "coord": [
            20.44099998474121,
            14.527000427246094,
            23.75309944152832
          ]
        }
      ]
    },
    {
      "id": "A:1335",
      "chain": "A",
      "resseq": 1335,
      "icode": "",
      "resname": "C",
      "hetflag": " ",
      "sasa": 0.0,
      "atoms": [
        {
          "atom_index": 28678,
          "name": "P",
          "element": "P",
          "coord": [
            20.064800262451172,
            14.687299728393555,
            23.300399780273438
          ]
        },
        {
          "atom_index": 28679,
          "name": "OP1",
          "element": "O",
          "coord": [
            20.000999450683594,
            14.687999725341797,
            23.166900634765625
          ]
        },
        {
          "atom_index": 28680,
          "name": "OP2",
          "element": "O",
          "coord": [
            20.030399322509766,
            14.794400215148926,
            23.39620018005371
          ]
        },
        {
          "atom_index": 28681,
          "name": "O5'",
          "element": "O",
          "coord": [
            20.034900665283203,
            14.54800033569336,
            23.372400283813477
          ]
        },
        {
          "atom_index": 28682,
          "name": "C5'",
          "element": "C",
          "coord": [
            20.05459976196289,
            14.424300193786621,
            23.305299758911133
          ]
        },
        {
          "atom_index": 28683,
          "name": "C4'",
          "element": "C",
          "coord": [
            20.038400650024414,
            14.307100296020508,
            23.398799896240234
          ]
        },
        {
          "atom_index": 28684,
          "name": "O4'",
          "element": "O",
          "coord": [
            20.13520050048828,
            14.314599990844727,
            23.506799697875977
          ]
        },
        {
          "atom_index": 28685,
          "name": "C3'",
          "element": "C",
          "coord": [
            19.90559959411621,
            14.297499656677246,
            23.470800399780273
          ]
        },
        {
          "atom_index": 28686,
          "name": "O3'",
          "element": "O",
          "coord": [
            19.80139923095703,
            14.247200012207031,
            23.38949966430664
          ]
        },
        {
          "atom_index": 28687,
          "name": "C2'",
          "element": "C",
          "coord": [
            19.939199447631836,
            14.208700180053711,
            23.589799880981445
          ]
        },
        {
          "atom_index": 28688,
          "name": "O2'",
          "element": "O",
          "coord": [
            19.94409942626953,
            14.072400093078613,
            23.550800323486328
          ]
        },
        {
          "atom_index": 28689,
          "name": "C1'",
          "element": "C",
          "coord": [
            20.08139991760254,
            14.254899978637695,
            23.623300552368164
          ]
        },
        {
          "atom_index": 28690,
          "name": "N1",
          "element": "N",
          "coord": [
            20.084199905395508,
            14.35260009765625,
            23.735200881958008
          ]
        },
        {
          "atom_index": 28691,
          "name": "C2",
          "element": "C",
          "coord": [
            20.073400497436523,
            14.309499740600586,
            23.868999481201172
          ]
        },
        {
          "atom_index": 28692,
          "name": "O2",
          "element": "O",
          "coord": [
            20.06209945678711,
            14.188799858093262,
            23.894100189208984
          ]
        },
        {
          "atom_index": 28693,
          "name": "N3",
          "element": "N",
          "coord": [
            20.076200485229492,
            14.400300025939941,
            23.969100952148438
          ]
        },
        {
          "atom_index": 28694,
          "name": "C4",
          "element": "C",
          "coord": [
            20.086999893188477,
            14.528900146484375,
            23.940500259399414
          ]
        },
        {
          "atom_index": 28695,
          "name": "N4",
          "element": "N",
          "coord": [
            20.09040069580078,
            14.616000175476074,
            24.04050064086914
          ]
        },
        {
          "atom_index": 28696,
          "name": "C5",
          "element": "C",
          "coord": [
            20.098800659179688,
            14.57610034942627,
            23.80739974975586
          ]
        },
        {
          "atom_index": 28697,
          "name": "C6",
          "element": "C",
          "coord": [
            20.096900939941406,
            14.485799789428711,
            23.709400177001953
          ]
        }
      ]
    },
    {
      "id": "A:1336",
      "chain": "A",
      "resseq": 1336,
      "icode": "",
      "resname": "A",
      "hetflag": " ",
      "sasa": 0.0,
      "atoms": [
        {
          "atom_index": 28698,
          "name": "P",
          "element": "P",
          "coord": [
            19.655000686645508,
            14.311599731445312,
            23.40049934387207
          ]
        },
        {
          "atom_index": 28699,
          "name": "OP1",
          "element": "O",
          "coord": [
            19.57509994506836,
            14.273300170898438,
            23.281600952148438
          ]
        },
        {
          "atom_index": 28700,
          "name": "OP2",
          "element": "O",
          "coord": [
            19.675800323486328,
            14.455100059509277,
            23.431299209594727
          ]
        },
        {
          "atom_index": 28701,
          "name": "O5'",
          "element": "O",
          "coord": [
            19.591899871826172,
            14.24020004272461,
            23.527999877929688
          ]
        },
        {
          "atom_index": 28702,
          "name": "C5'",
          "element": "C",
          "coord": [
            19.578899383544922,
            14.099100112915039,
            23.532100677490234
          ]
        },
        {
          "atom_index": 28703,
          "name": "C4'",
          "element": "C",
          "coord": [
            19.56130027770996,
            14.048800468444824,
            23.67289924621582
          ]
        },
        {
          "atom_index": 28704,
          "name": "O4'",
          "element": "O",
          "coord": [
            19.679899215698242,
            14.077199935913086,
            23.75079917907715
          ]
        },
        {
          "atom_index": 28705,
          "name": "C3'",
          "element": "C",
          "coord": [
            19.44879913330078,
            14.111100196838379,
            23.753400802612305
          ]
        },
        {
          "atom_index": 28706,
          "name": "O3'",
          "element": "O",
          "coord": [
            19.322399139404297,
            14.055000305175781,
            23.723600387573242
          ]
        },
        {
          "atom_index": 28707,
          "name": "C2'",
          "element": "C",
          "coord": [
            19.492599487304688,
            14.08590030670166,
            23.896900177001953
          ]
        },
        {
          "atom_index": 28708,
          "name": "O2'",
          "element": "O",
          "coord": [
            19.45829963684082,
            13.954500198364258,
            23.937599182128906
          ]
        },
        {
          "atom_index": 28709,
          "name": "C1'",
          "element": "C",
          "coord": [
            19.644800186157227,
            14.096199989318848,
            23.88599967956543
          ]
        },
        {
          "atom_index": 28710,
          "name": "N9",
          "element": "N",
          "coord": [
            19.693099975585938,
            14.227999687194824,
            23.93000030517578
          ]
        },
        {
          "atom_index": 28711,
          "name": "C8",
          "element": "C",
          "coord": [
            19.742799758911133,
            14.329400062561035,
            23.852699279785156
          ]
        },
        {
          "atom_index": 28712,
          "name": "N7",
          "element": "N",
          "coord": [
            19.777599334716797,
            14.435500144958496,
            23.92020034790039
          ]
        },
        {
          "atom_index": 28713,
          "name": "C5",
          "element": "C",
          "coord": [
            19.748199462890625,
            14.400899887084961,
            24.050800323486328
          ]
        },
        {
          "atom_index": 28714,
          "name": "C6",
          "element": "C",
          "coord": [
            19.759700775146484,
            14.47029972076416,
            24.17099952697754
          ]
        },
        {
          "atom_index": 28715,
          "name": "N6",
          "element": "N",
          "coord": [
            19.809499740600586,
            14.592900276184082,
            24.177200317382812
          ]
        },
        {
          "atom_index": 28716,
          "name": "N1",
          "element": "N",
          "coord": [
            19.722000122070312,
            14.409700393676758,
            24.285400390625
          ]
        },
        {
          "atom_index": 28717,
          "name": "C2",
          "element": "C",
          "coord": [
            19.674400329589844,
            14.285300254821777,
            24.279300689697266
          ]
        },
        {
          "atom_index": 28718,
          "name": "N3",
          "element": "N",
          "coord": [
            19.656999588012695,
            14.210000038146973,
            24.17099952697754
          ]
        },
        {
          "atom_index": 28719,
          "name": "C4",
          "element": "C",
          "coord": [
            19.69659996032715,
            14.273900032043457,
            24.059200286865234
          ]
        }
      ]
    },
    {
      "id": "A:1337",
      "chain": "A",
      "resseq": 1337,
      "icode": "",
      "resname": "G",
      "hetflag": " ",
      "sasa": 0.0,
      "atoms": [
        {
          "atom_index": 28720,
          "name": "P",
          "element": "P",
          "coord": [
            19.189599990844727,
            14.144200325012207,
            23.734500885009766
          ]
        },
        {
          "atom_index": 28721,
          "name": "OP1",
          "element": "O",
          "coord": [
            19.078500747680664,
            14.0693998336792,
            23.67140007019043
          ]
        },
        {
          "atom_index": 28722,
          "name": "OP2",
          "element": "O",
          "coord": [
            19.22130012512207,
            14.280099868774414,
            23.68470001220703
          ]
        },
        {
          "atom_index": 28723,
          "name": "O5'",
          "element": "O",
          "coord": [
            19.159400939941406,
            14.148799896240234,
            23.890899658203125
          ]
        },
        {
          "atom_index": 28724,
          "name": "C5'",
          "element": "C",
          "coord": [
            19.12929916381836,
            14.029899597167969,
            23.96190071105957
          ]
        },
        {
          "atom_index": 28725,
          "name": "C4'",
          "element": "C",
          "coord": [
            19.14430046081543,
            14.046500205993652,
            24.111099243164062
          ]
        },
        {
          "atom_index": 28726,
          "name": "O4'",
          "element": "O",
          "coord": [
            19.276899337768555,
            14.093799591064453,
            24.144899368286133
          ]
        },
        {
          "atom_index": 28727,
          "name": "C3'",
          "element": "C",
          "coord": [
            19.05229949951172,
            14.147600173950195,
            24.17639923095703
          ]
        },
        {
          "atom_index": 28728,
          "name": "O3'",
          "element": "O",
          "coord": [
            18.922000885009766,
            14.097100257873535,
            24.19659996032715
          ]
        },
        {
          "atom_index": 28729,
          "name": "C2'",
          "element": "C",
          "coord": [
            19.12459945678711,
            14.178799629211426,
            24.30660057067871
          ]
        },
        {
          "atom_index": 28730,
          "name": "O2'",
          "element": "O",
          "coord": [
            19.10059928894043,
            14.076199531555176,
            24.40169906616211
          ]
        },
        {
          "atom_index": 28731,
          "name": "C1'",
          "element": "C",
          "coord": [
            19.271099090576172,
            14.17080020904541,
            24.2632999420166
          ]
        },
        {
          "atom_index": 28732,
          "name": "N9",
          "element": "N",
          "coord": [
            19.331100463867188,
            14.303500175476074,
            24.237300872802734
          ]
        },
        {
          "atom_index": 28733,
          "name": "C8",
          "element": "C",
          "coord": [
            19.374900817871094,
            14.34570026397705,
            24.114299774169922
          ]
        },
        {
          "atom_index": 28734,
          "name": "N7",
          "element": "N",
          "coord": [
            19.426599502563477,
            14.464799880981445,
            24.114700317382812
          ]
        },
        {
          "atom_index": 28735,
          "name": "C5",
          "element": "C",
          "coord": [
            19.41659927368164,
            14.504300117492676,
            24.246599197387695
          ]
        },
        {
          "atom_index": 28736,
          "name": "C6",
          "element": "C",
          "coord": [
            19.457599639892578,
            14.625699996948242,
            24.30500030517578
          ]
        },
        {
          "atom_index": 28737,
          "name": "O6",
          "element": "O",
          "coord": [
            19.510299682617188,
            14.72070026397705,
            24.24720001220703
          ]
        },
        {
          "atom_index": 28738,
          "name": "N1",
          "element": "N",
          "coord": [
            19.431900024414062,
            14.629899978637695,
            24.441099166870117
          ]
        },
        {
          "atom_index": 28739,
          "name": "C2",
          "element": "C",
          "coord": [
            19.37339973449707,
            14.528400421142578,
            24.512399673461914
          ]
        },
        {
          "atom_index": 28740,
          "name": "N2",
          "element": "N",
          "coord": [
            19.357099533081055,
            14.55210018157959,
            24.643199920654297
          ]
        },
        {
          "atom_index": 28741,
          "name": "N3",
          "element": "N",
          "coord": [
            19.3346004486084,
            14.413200378417969,
            24.458599090576172
          ]
        },
        {
          "atom_index": 28742,
          "name": "C4",
          "element": "C",
          "coord": [
            19.359399795532227,
            14.406900405883789,
            24.32539939880371
          ]
        }
      ]
    },
    {
      "id": "A:1338",
      "chain": "A",
      "resseq": 1338,
      "icode": "",
      "resname": "G",
      "hetflag": " ",
      "sasa": 0.0,
      "atoms": [
        {
          "atom_index": 28743,
          "name": "P",
          "element": "P",
          "coord": [
            18.794700622558594,
            14.190299987792969,
            24.16819953918457
          ]
        },
        {
          "atom_index": 28744,
          "name": "OP1",
          "element": "O",
          "coord": [
            18.672199249267578,
            14.114899635314941,
            24.204700469970703
          ]
        },
        {
          "atom_index": 28745,
          "name": "OP2",
          "element": "O",
          "coord": [
            18.809799194335938,
            14.246299743652344,
            24.031600952148438
          ]
        },
        {
          "atom_index": 28746,
          "name": "O5'",
          "element": "O",
          "coord": [
            18.809999465942383,
            14.308300018310547,
            24.27389907836914
          ]
        },
        {
          "atom_index": 28747,
          "name": "C5'",
          "element": "C",
          "coord": [
            18.7101993560791,
            14.328800201416016,
            24.372299194335938
          ]
        },
        {
          "atom_index": 28748,
          "name": "C4'",
          "element": "C",
          "coord": [
            18.769100189208984,
            14.35949993133545,
            24.507699966430664
          ]
        },
        {
          "atom_index": 28749,
          "name": "O4'",
          "element": "O",
          "coord": [
            18.914199829101562,
            14.363100051879883,
            24.499099731445312
          ]
        },
        {
          "atom_index": 28750,
          "name": "C3'",
          "element": "C",
          "coord": [
            18.730100631713867,
            14.494600296020508,
            24.565099716186523
          ]
        },
        {
          "atom_index": 28751,
          "name": "O3'",
          "element": "O",
          "coord": [
            18.60759925842285,
            14.486499786376953,
            24.635799407958984
          ]
        },
        {
          "atom_index": 28752,
          "name": "C2'",
          "element": "C",
          "coord": [
            18.848400115966797,
            14.529999732971191,
            24.65399932861328
          ]
        },
        {
          "atom_index": 28753,
          "name": "O2'",
          "element": "O",
          "coord": [
            18.83799934387207,
            14.46500015258789,
            24.779399871826172
          ]
        },
        {
          "atom_index": 28754,
          "name": "C1'",
          "element": "C",
          "coord": [
            18.965200424194336,
            14.469099998474121,
            24.576499938964844
          ]
        },
        {
          "atom_index": 28755,
          "name": "N9",
          "element": "N",
          "coord": [
            19.028400421142578,
            14.56410026550293,
            24.48310089111328
          ]
        },
        {
          "atom_index": 28756,
          "name": "C8",
          "element": "C",
          "coord": [
            19.052499771118164,
            14.532699584960938,
            24.351999282836914
          ]
        },
        {
          "atom_index": 28757,
          "name": "N7",
          "element": "N",
          "coord": [
            19.109399795532227,
            14.628199577331543,
            24.284700393676758
          ]
        },
        {
          "atom_index": 28758,
          "name": "C5",
          "element": "C",
          "coord": [
            19.12459945678711,
            14.7298002243042,
            24.377199172973633
          ]
        },
        {
          "atom_index": 28759,
          "name": "C6",
          "element": "C",
          "coord": [
            19.180500030517578,
            14.85789966583252,
            24.359800338745117
          ]
        },
        {
          "atom_index": 28760,
          "name": "O6",
          "element": "O",
          "coord": [
            19.228099822998047,
            14.906999588012695,
            24.25749969482422
          ]
        },
        {
          "atom_index": 28761,
          "name": "N1",
          "element": "N",
          "coord": [
            19.17799949645996,
            14.93120002746582,
            24.477100372314453
          ]
        },
        {
          "atom_index": 28762,
          "name": "C2",
          "element": "C",
          "coord": [
            19.127399444580078,
            14.886300086975098,
            24.59589958190918
          ]
        },
        {
          "atom_index": 28763,
          "name": "N2",
          "element": "N",
          "coord": [
            19.133899688720703,
            14.971699714660645,
            24.698699951171875
          ]
        },
        {
          "atom_index": 28764,
          "name": "N3",
          "element": "N",
          "coord": [
            19.07509994506836,
            14.766799926757812,
            24.61359977722168
          ]
        },
        {
          "atom_index": 28765,
          "name": "C4",
          "element": "C",
          "coord": [
            19.07670021057129,
            14.692500114440918,
            24.501100540161133
          ]
        }
      ]
    },
    {
      "id": "A:1339",
      "chain": "A",
      "resseq": 1339,
      "icode": "",
      "resname": "G",
      "hetflag": " ",
      "sasa": 0.0,
      "atoms": [
        {
          "atom_index": 28766,
          "name": "P",
          "element": "P",
          "coord": [
            18.50160026550293,
            14.60669994354248,
            24.63089942932129
          ]
        },
        {
          "atom_index": 28767,
          "name": "OP1",
          "element": "O",
          "coord": [
            18.407699584960938,
            14.589099884033203,
            24.74410057067871
          ]
        },
        {
          "atom_index": 28768,
          "name": "OP2",
          "element": "O",
          "coord": [
            18.447900772094727,
            14.615599632263184,
            24.493200302124023
          ]
        },
        {
          "atom_index": 28769,
          "name": "O5'",
          "element": "O",
          "coord": [
            18.590099334716797,
            14.735400199890137,
            24.66010093688965
          ]
        },
        {
          "atom_index": 28770,
          "name": "C5'",
          "element": "C",
          "coord": [
            18.607799530029297,
            14.781800270080566,
            24.792999267578125
          ]
        },
        {
          "atom_index": 28771,
          "name": "C4'",
          "element": "C",
          "coord": [
            18.656400680541992,
            14.924200057983398,
            24.796600341796875
          ]
        },
        {
          "atom_index": 28772,
          "name": "O4'",
          "element": "O",
          "coord": [
            18.788299560546875,
            14.930800437927246,
            24.738000869750977
          ]
        },
        {
          "atom_index": 28773,
          "name": "C3'",
          "element": "C",
          "coord": [
            18.574800491333008,
            15.025899887084961,
            24.719499588012695
          ]
        },
        {
          "atom_index": 28774,
          "name": "O3'",
          "element": "O",
          "coord": [
            18.46739959716797,
            15.074299812316895,
            24.797500610351562
          ]
        },
        {
          "atom_index": 28775,
          "name": "C2'",
          "element": "C",
          "coord": [
            18.67690086364746,
            15.133199691772461,
            24.684799194335938
          ]
        },
        {
          "atom_index": 28776,
          "name": "O2'",
          "element": "O",
          "coord": [
            18.694900512695312,
            15.22130012512207,
            24.794200897216797
          ]
        },
        {
          "atom_index": 28777,
          "name": "C1'",
          "element": "C",
          "coord": [
            18.804800033569336,
            15.05150032043457,
            24.668500900268555
          ]
        },
        {
          "atom_index": 28778,
          "name": "N9",
          "element": "N",
          "coord": [
            18.832700729370117,
            15.018600463867188,
            24.528400421142578
          ]
        },
        {
          "atom_index": 28779,
          "name": "C8",
          "element": "C",
          "coord": [
            18.81559944152832,
            14.896599769592285,
            24.46969985961914
          ]
        },
        {
          "atom_index": 28780,
          "name": "N7",
          "element": "N",
          "coord": [
            18.84830093383789,
            14.895500183105469,
            24.343900680541992
          ]
        },
        {
          "atom_index": 28781,
          "name": "C5",
          "element": "C",
          "coord": [
            18.888200759887695,
            15.025199890136719,
            24.31879997253418
          ]
        },
        {
          "atom_index": 28782,
          "name": "C6",
          "element": "C",
          "coord": [
            18.93429946899414,
            15.084099769592285,
            24.199199676513672
          ]
        },
        {
          "atom_index": 28783,
          "name": "O6",
          "element": "O",
          "coord": [
            18.948999404907227,
            15.030799865722656,
            24.088899612426758
          ]
        },
        {
          "atom_index": 28784,
          "name": "N1",
          "element": "N",
          "coord": [
            18.964599609375,
            15.218400001525879,
            24.216999053955078
          ]
        },
        {
          "atom_index": 28785,
          "name": "C2",
          "element": "C",
          "coord": [
            18.95199966430664,
            15.286700248718262,
            24.334999084472656
          ]
        },
        {
          "atom_index": 28786,
          "name": "N2",
          "element": "N",
          "coord": [
            18.986499786376953,
            15.415599822998047,
            24.331300735473633
          ]
        },
        {
          "atom_index": 28787,
          "name": "N3",
          "element": "N",
          "coord": [
            18.909000396728516,
            15.233200073242188,
            24.447599411010742
          ]
        },
        {
          "atom_index": 28788,
          "name": "C4",
          "element": "C",
          "coord": [
            18.87849998474121,
            15.103099822998047,
            24.431499481201172
          ]
        }
      ]
    },
    {
      "id": "A:1340",
      "chain": "A",
      "resseq": 1340,
      "icode": "",
      "resname": "U",
      "hetflag": " ",
      "sasa": 0.0,
      "atoms": [
        {
          "atom_index": 28789,
          "name": "P",
          "element": "P",
          "coord": [
            18.330699920654297,
            15.121000289916992,
            24.72879981994629
          ]
        },
        {
          "atom_index": 28790,
          "name": "OP1",
          "element": "O",
          "coord": [
            18.2278995513916,
            15.129899978637695,
            24.835399627685547
          ]
        },
        {
          "atom_index": 28791,
          "name": "OP2",
          "element": "O",
          "coord": [
            18.307899475097656,
            15.035799980163574,
            24.61009979248047
          ]
        },
        {
          "atom_index": 28792,
          "name": "O5'",
          "element": "O",
          "coord": [
            18.36400032043457,
            15.268199920654297,
            24.679100036621094
          ]
        },
        {
          "atom_index": 28793,
          "name": "C5'",
          "element": "C",
          "coord": [
            18.40019989013672,
            15.368499755859375,
            24.773099899291992
          ]
        },
        {
          "atom_index": 28794,
          "name": "C4'",
          "element": "C",
          "coord": [
            18.3612003326416,
            15.507200241088867,
            24.72909927368164
          ]
        },
        {
          "atom_index": 28795,
          "name": "O4'",
          "element": "O",
          "coord": [
            18.457300186157227,
            15.557700157165527,
            24.63330078125
          ]
        },
        {
          "atom_index": 28796,
          "name": "C3'",
          "element": "C",
          "coord": [
            18.223800659179688,
            15.521300315856934,
            24.664600372314453
          ]
        },
        {
          "atom_index": 28797,
          "name": "O3'",
          "element": "O",
          "coord": [
            18.166000366210938,
            15.644000053405762,
            24.707199096679688
          ]
        },
        {
          "atom_index": 28798,
          "name": "C2'",
          "element": "C",
          "coord": [
            18.25670051574707,
            15.52929973602295,
            24.51569938659668
          ]
        },
        {
          "atom_index": 28799,
          "name": "O2'",
          "element": "O",
          "coord": [
            18.16160011291504,
            15.598999977111816,
            24.43869972229004
          ]
        },
        {
          "atom_index": 28800,
          "name": "C1'",
          "element": "C",
          "coord": [
            18.390499114990234,
            15.601799964904785,
            24.51740074157715
          ]
        },
        {
          "atom_index": 28801,
          "name": "N1",
          "element": "N",
          "coord": [
            18.47760009765625,
            15.576399803161621,
            24.401599884033203
          ]
        },
        {
          "atom_index": 28802,
          "name": "C2",
          "element": "C",
          "coord": [
            18.539899826049805,
            15.454299926757812,
            24.381799697875977
          ]
        },
        {
          "atom_index": 28803,
          "name": "O2",
          "element": "O",
          "coord": [
            18.528400421142578,
            15.356100082397461,
            24.452899932861328
          ]
        },
        {
          "atom_index": 28804,
          "name": "N3",
          "element": "N",
          "coord": [
            18.619300842285156,
            15.44789981842041,
            24.27050018310547
          ]
        },
        {
          "atom_index": 28805,
          "name": "C4",
          "element": "C",
          "coord": [
            18.644100189208984,
            15.54740047454834,
            24.179000854492188
          ]
        },
        {
          "atom_index": 28806,
          "name": "O4",
          "element": "O",
          "coord": [
            18.7185001373291,
            15.525300025939941,
            24.083499908447266
          ]
        },
        {
          "atom_index": 28807,
          "name": "C5",
          "element": "C",
          "coord": [
            18.577600479125977,
            15.670100212097168,
            24.20669937133789
          ]
        },
        {
          "atom_index": 28808,
          "name": "C6",
          "element": "C",
          "coord": [
            18.49959945678711,
            15.679499626159668,
            24.314199447631836
          ]
        }
      ]
    },
    {
      "id": "A:1341",
      "chain": "A",
      "resseq": 1341,
      "icode": "",
      "resname": "G",
      "hetflag": " ",
      "sasa": 0.0,
      "atoms": [
        {
          "atom_index": 28809,
          "name": "P",
          "element": "P",
          "coord": [
            18.079700469970703,
            15.650899887084961,
            24.842500686645508
          ]
        },
        {
          "atom_index": 28810,
          "name": "OP1",
          "element": "O",
          "coord": [
            18.040700912475586,
            15.7923002243042,
            24.86009979248047
          ]
        },
        {
          "atom_index": 28811,
          "name": "OP2",
          "element": "O",
          "coord": [
            18.144800186157227,
            15.580499649047852,
            24.95509910583496
          ]
        },
        {
          "atom_index": 28812,
          "name": "O5'",
          "element": "O",
          "coord": [
            17.947500228881836,
            15.571100234985352,
            24.807300567626953
          ]
        },
        {
          "atom_index": 28813,
          "name": "C5'",
          "element": "C",
          "coord": [
            17.828800201416016,
            15.640700340270996,
            24.773099899291992
          ]
        },
        {
          "atom_index": 28814,
          "name": "C4'",
          "element": "C",
          "coord": [
            17.708599090576172,
            15.552499771118164,
            24.788700103759766
          ]
        },
        {
          "atom_index": 28815,
          "name": "O4'",
          "element": "O",
          "coord": [
            17.753299713134766,
            15.421799659729004,
            24.831499099731445
          ]
        },
        {
          "atom_index": 28816,
          "name": "C3'",
          "element": "C",
          "coord": [
            17.60810089111328,
            15.599300384521484,
            24.89240074157715
          ]
        },
        {
          "atom_index": 28817,
          "name": "O3'",
          "element": "O",
          "coord": [
            17.47719955444336,
            15.562999725341797,
            24.85140037536621
          ]
        },
        {
          "atom_index": 28818,
          "name": "C2'",
          "element": "C",
          "coord": [
            17.646699905395508,
            15.519499778747559,
            25.016000747680664
          ]
        },
        {
          "atom_index": 28819,
          "name": "O2'",
          "element": "O",
          "coord": [
            17.5398006439209,
            15.497300148010254,
            25.104900360107422
          ]
        },
        {
          "atom_index": 28820,
          "name": "C1'",
          "element": "C",
          "coord": [
            17.694799423217773,
            15.38860034942627,
            24.955400466918945
          ]
        },
        {
          "atom_index": 28821,
          "name": "N9",
          "element": "N",
          "coord": [
            17.797500610351562,
            15.320799827575684,
            25.034099578857422
          ]
        },
        {
          "atom_index": 28822,
          "name": "C8",
          "element": "C",
          "coord": [
            17.932199478149414,
            15.338299751281738,
            25.01729965209961
          ]
        },
        {
          "atom_index": 28823,
          "name": "N7",
          "element": "N",
          "coord": [
            18.0039005279541,
            15.265399932861328,
            25.097700119018555
          ]
        },
        {
          "atom_index": 28824,
          "name": "C5",
          "element": "C",
          "coord": [
            17.911100387573242,
            15.194700241088867,
            25.17180061340332
          ]
        },
        {
          "atom_index": 28825,
          "name": "C6",
          "element": "C",
          "coord": [
            17.931499481201172,
            15.100199699401855,
            25.274999618530273
          ]
        },
        {
          "atom_index": 28826,
          "name": "O6",
          "element": "O",
          "coord": [
            18.038299560546875,
            15.059800148010254,
            25.321800231933594
          ]
        },
        {
          "atom_index": 28827,
          "name": "N1",
          "element": "N",
          "coord": [
            17.81089973449707,
            15.052200317382812,
            25.323699951171875
          ]
        },
        {
          "atom_index": 28828,
          "name": "C2",
          "element": "C",
          "coord": [
            17.68720054626465,
            15.090299606323242,
            25.27869987487793
          ]
        },
        {
          "atom_index": 28829,
          "name": "N2",
          "element": "N",
          "coord": [
            17.583200454711914,
            15.031700134277344,
            25.338899612426758
          ]
        },
        {
          "atom_index": 28830,
          "name": "N3",
          "element": "N",
          "coord": [
            17.66659927368164,
            15.17870044708252,
            25.182600021362305
          ]
        },
        {
          "atom_index": 28831,
          "name": "C4",
          "element": "C",
          "coord": [
            17.78260040283203,
            15.226699829101562,
            25.133499145507812
          ]
        }
      ]
    },
    {
      "id": "A:1342",
      "chain": "A",
      "resseq": 1342,
      "icode": "",
      "resname": "A",
      "hetflag": " ",
      "sasa": 0.0,
      "atoms": [
        {
          "atom_index": 28832,
          "name": "P",
          "element": "P",
          "coord": [
            17.380699157714844,
            15.67590045928955,
            24.792400360107422
          ]
        },
        {
          "atom_index": 28833,
          "name": "OP1",
          "element": "O",
          "coord": [
            17.246000289916992,
            15.62030029296875,
            24.768800735473633
          ]
        },
        {
          "atom_index": 28834,
          "name": "OP2",
          "element": "O",
          "coord": [
            17.453100204467773,
            15.74120044708252,
            24.680999755859375
          ]
        },
        {
          "atom_index": 28835,
          "name": "O5'",
          "element": "O",
          "coord": [
            17.36639976501465,
            15.777700424194336,
            24.913299560546875
          ]
        },
        {
          "atom_index": 28836,
          "name": "C5'",
          "element": "C",
          "coord": [
            17.284700393676758,
            15.746399879455566,
            25.025400161743164
          ]
        },
        {
          "atom_index": 28837,
          "name": "C4'",
          "element": "C",
          "coord": [
            17.231700897216797,
            15.869799613952637,
            25.094600677490234
          ]
        },
        {
          "atom_index": 28838,
          "name": "O4'",
          "element": "O",
          "coord": [
            17.340200424194336,
            15.964500427246094,
            25.114099502563477
          ]
        },
        {
          "atom_index": 28839,
          "name": "C3'",
          "element": "C",
          "coord": [
            17.122900009155273,
            15.945799827575684,
            25.019800186157227
          ]
        },
        {
          "atom_index": 28840,
          "name": "O3'",
          "element": "O",
          "coord": [
            17.03569984436035,
            16.006099700927734,
            25.114999771118164
          ]
        },
        {
          "atom_index": 28841,
          "name": "C2'",
          "element": "C",
          "coord": [
            17.202600479125977,
            16.054000854492188,
            24.947900772094727
          ]
        },
        {
          "atom_index": 28842,
          "name": "O2'",
          "element": "O",
          "coord": [
            17.12779998779297,
            16.16699981689453,
            24.909799575805664
          ]
        },
        {
          "atom_index": 28843,
          "name": "C1'",
          "element": "C",
          "coord": [
            17.307600021362305,
            16.087799072265625,
            25.05270004272461
          ]
        },
        {
          "atom_index": 28844,
          "name": "N9",
          "element": "N",
          "coord": [
            17.432100296020508,
            16.140899658203125,
            24.997400283813477
          ]
        },
        {
          "atom_index": 28845,
          "name": "C8",
          "element": "C",
          "coord": [
            17.483400344848633,
            16.127300262451172,
            24.870899200439453
          ]
        },
        {
          "atom_index": 28846,
          "name": "N7",
          "element": "N",
          "coord": [
            17.599300384521484,
            16.186199188232422,
            24.853900909423828
          ]
        },
        {
          "atom_index": 28847,
          "name": "C5",
          "element": "C",
          "coord": [
            17.624300003051758,
            16.243200302124023,
            24.9778995513916
          ]
        },
        {
          "atom_index": 28848,
          "name": "C6",
          "element": "C",
          "coord": [
            17.73110008239746,
            16.317899703979492,
            25.028200149536133
          ]
        },
        {
          "atom_index": 28849,
          "name": "N6",
          "element": "N",
          "coord": [
            17.836999893188477,
            16.353099822998047,
            24.955400466918945
          ]
        },
        {
          "atom_index": 28850,
          "name": "N1",
          "element": "N",
          "coord": [
            17.725099563598633,
            16.35810089111328,
            25.1564998626709
          ]
        },
        {
          "atom_index": 28851,
          "name": "C2",
          "element": "C",
          "coord": [
            17.61949920654297,
            16.324100494384766,
            25.23069953918457
          ]
        },
        {
          "atom_index": 28852,
          "name": "N3",
          "element": "N",
          "coord": [
            17.513700485229492,
            16.253000259399414,
            25.19499969482422
          ]
        },
        {
          "atom_index": 28853,
          "name": "C4",
          "element": "C",
          "coord": [
            17.523099899291992,
            16.215099334716797,
            25.06679916381836
          ]
        }
      ]
    },
    {
      "id": "A:1343",
      "chain": "A",
      "resseq": 1343,
      "icode": "",
      "resname": "G",
      "hetflag": " ",
      "sasa": 0.0,
      "atoms": [
        {
          "atom_index": 28854,
          "name": "P",
          "element": "P",
          "coord": [
            16.90530014038086,
            15.926799774169922,
            25.165199279785156
          ]
        },
        {
          "atom_index": 28855,
          "name": "OP1",
          "element": "O",
          "coord": [
            16.913999557495117,
            15.904600143432617,
            25.311100006103516
          ]
        },
        {
          "atom_index": 28856,
          "name": "OP2",
          "element": "O",
          "coord": [
            16.885700225830078,
            15.812800407409668,
            25.073299407958984
          ]
        },
        {
          "atom_index": 28857,
          "name": "O5'",
          "element": "O",
          "coord": [
            16.78689956665039,
            16.028900146484375,
            25.139699935913086
          ]
        },
        {
          "atom_index": 28858,
          "name": "C5'",
          "element": "C",
          "coord": [
            16.776399612426758,
            16.09429931640625,
            25.01490020751953
          ]
        },
        {
          "atom_index": 28859,
          "name": "C4'",
          "element": "C",
          "coord": [
            16.693300247192383,
            16.2189998626709,
            25.025400161743164
          ]
        },
        {
          "atom_index": 28860,
          "name": "O4'",
          "element": "O",
          "coord": [
            16.573299407958984,
            16.191200256347656,
            25.100400924682617
          ]
        },
        {
          "atom_index": 28861,
          "name": "C3'",
          "element": "C",
          "coord": [
            16.757600784301758,
            16.335500717163086,
            25.09819984436035
          ]
        },
        {
          "atom_index": 28862,
          "name": "O3'",
          "element": "O",
          "coord": [
            16.838699340820312,
            16.412200927734375,
            25.011499404907227
          ]
        },
        {
          "atom_index": 28863,
          "name": "C2'",
          "element": "C",
          "coord": [
            16.638200759887695,
            16.4148006439209,
            25.149200439453125
          ]
        },
        {
          "atom_index": 28864,
          "name": "O2'",
          "element": "O",
          "coord": [
            16.592300415039062,
            16.503999710083008,
            25.0492000579834
          ]
        },
        {
          "atom_index": 28865,
          "name": "C1'",
          "element": "C",
          "coord": [
            16.53190040588379,
            16.30660057067871,
            25.16860008239746
          ]
        },
        {
          "atom_index": 28866,
          "name": "N9",
          "element": "N",
          "coord": [
            16.501300811767578,
            16.270999908447266,
            25.308399200439453
          ]
        },
        {
          "atom_index": 28867,
          "name": "C8",
          "element": "C",
          "coord": [
            16.46739959716797,
            16.142799377441406,
            25.34119987487793
          ]
        },
        {
          "atom_index": 28868,
          "name": "N7",
          "element": "N",
          "coord": [
            16.439300537109375,
            16.125900268554688,
            25.466400146484375
          ]
        },
        {
          "atom_index": 28869,
          "name": "C5",
          "element": "C",
          "coord": [
            16.45330047607422,
            16.25189971923828,
            25.520299911499023
          ]
        },
        {
          "atom_index": 28870,
          "name": "C6",
          "element": "C",
          "coord": [
            16.434499740600586,
            16.292699813842773,
            25.65399932861328
          ]
        },
        {
          "atom_index": 28871,
          "name": "O6",
          "element": "O",
          "coord": [
            16.40169906616211,
            16.22319984436035,
            25.75029945373535
          ]
        },
        {
          "atom_index": 28872,
          "name": "N1",
          "element": "N",
          "coord": [
            16.457700729370117,
            16.428300857543945,
            25.67099952697754
          ]
        },
        {
          "atom_index": 28873,
          "name": "C2",
          "element": "C",
          "coord": [
            16.494300842285156,
            16.5132999420166,
            25.57069969177246
          ]
        },
        {
          "atom_index": 28874,
          "name": "N2",
          "element": "N",
          "coord": [
            16.51300048828125,
            16.64150047302246,
            25.604299545288086
          ]
        },
        {
          "atom_index": 28875,
          "name": "N3",
          "element": "N",
          "coord": [
            16.511499404907227,
            16.475799560546875,
            25.44529914855957
          ]
        },
        {
          "atom_index": 28876,
          "name": "C4",
          "element": "C",
          "coord": [
            16.489900588989258,
            16.344200134277344,
            25.425100326538086
          ]
        }
      ]
    },
    {
      "id": "A:1344",
      "chain": "A",
      "resseq": 1344,
      "icode": "",
      "resname": "U",
      "hetflag": " ",
      "sasa": 0.0,
      "atoms": [
        {
          "atom_index": 28877,
          "name": "P",
          "element": "P",
          "coord": [
            16.996000289916992,
            16.42889976501465,
            25.037500381469727
          ]
        },
        {
          "atom_index": 28878,
          "name": "OP1",
          "element": "O",
          "coord": [
            17.051599502563477,
            16.47599983215332,
            24.908599853515625
          ]
        },
        {
          "atom_index": 28879,
          "name": "OP2",
          "element": "O",
          "coord": [
            17.050199508666992,
            16.30590057373047,
            25.09950065612793
          ]
        },
        {
          "atom_index": 28880,
          "name": "O5'",
          "element": "O",
          "coord": [
            17.006099700927734,
            16.543899536132812,
            25.146799087524414
          ]
        },
        {
          "atom_index": 28881,
          "name": "C5'",
          "element": "C",
          "coord": [
            16.96820068359375,
            16.67729949951172,
            25.115699768066406
          ]
        },
        {
          "atom_index": 28882,
          "name": "C4'",
          "element": "C",
          "coord": [
            16.981000900268555,
            16.77039909362793,
            25.23419952392578
          ]
        },
        {
          "atom_index": 28883,
          "name": "O4'",
          "element": "O",
          "coord": [
            16.887800216674805,
            16.729799270629883,
            25.337400436401367
          ]
        },
        {
          "atom_index": 28884,
          "name": "C3'",
          "element": "C",
          "coord": [
            17.118499755859375,
            16.778600692749023,
            25.299800872802734
          ]
        },
        {
          "atom_index": 28885,
          "name": "O3'",
          "element": "O",
          "coord": [
            17.145999908447266,
            16.913000106811523,
            25.339500427246094
          ]
        },
        {
          "atom_index": 28886,
          "name": "C2'",
          "element": "C",
          "coord": [
            17.104000091552734,
            16.690000534057617,
            25.42300033569336
          ]
        },
        {
          "atom_index": 28887,
          "name": "O2'",
          "element": "O",
          "coord": [
            17.187599182128906,
            16.726299285888672,
            25.530799865722656
          ]
        },
        {
          "atom_index": 28888,
          "name": "C1'",
          "element": "C",
          "coord": [
            16.956199645996094,
            16.70549964904785,
            25.458499908447266
          ]
        },
        {
          "atom_index": 28889,
          "name": "N1",
          "element": "N",
          "coord": [
            16.899599075317383,
            16.582799911499023,
            25.515600204467773
          ]
        },
        {
          "atom_index": 28890,
          "name": "C2",
          "element": "C",
          "coord": [
            16.86359977722168,
            16.577600479125977,
            25.648500442504883
          ]
        },
        {
          "atom_index": 28891,
          "name": "O2",
          "element": "O",
          "coord": [
            16.87540054321289,
            16.671899795532227,
            25.724199295043945
          ]
        },
        {
          "atom_index": 28892,
          "name": "N3",
          "element": "N",
          "coord": [
            16.813199996948242,
            16.457500457763672,
            25.690500259399414
          ]
        },
        {
          "atom_index": 28893,
          "name": "C4",
          "element": "C",
          "coord": [
            16.796199798583984,
            16.344999313354492,
            25.61359977722168
          ]
        },
        {
          "atom_index": 28894,
          "name": "O4",
          "element": "O",
          "coord": [
            16.749900817871094,
            16.242900848388672,
            25.662799835205078
          ]
        },
        {
          "atom_index": 28895,
          "name": "C5",
          "element": "C",
          "coord": [
            16.835899353027344,
            16.358400344848633,
            25.477800369262695
          ]
        },
        {
          "atom_index": 28896,
          "name": "C6",
          "element": "C",
          "coord": [
            16.88520050048828,
            16.47369956970215,
            25.43470001220703
          ]
        }
      ]
    },
    {
      "id": "A:1345",
      "chain": "A",
      "resseq": 1345,
      "icode": "",
      "resname": "C",
      "hetflag": " ",
      "sasa": 0.0,
      "atoms": [
        {
          "atom_index": 28897,
          "name": "P",
          "element": "P",
          "coord": [
            17.196699142456055,
            17.02090072631836,
            25.231300354003906
          ]
        },
        {
          "atom_index": 28898,
          "name": "OP1",
          "element": "O",
          "coord": [
            17.105100631713867,
            17.137399673461914,
            25.23740005493164
          ]
        },
        {
          "atom_index": 28899,
          "name": "OP2",
          "element": "O",
          "coord": [
            17.22010040283203,
            16.953399658203125,
            25.101499557495117
          ]
        },
        {
          "atom_index": 28900,
          "name": "O5'",
          "element": "O",
          "coord": [
            17.33919906616211,
            17.067800521850586,
            25.284500122070312
          ]
        },
        {
          "atom_index": 28901,
          "name": "C5'",
          "element": "C",
          "coord": [
            17.42609977722168,
            16.97760009765625,
            25.35110092163086
          ]
        },
        {
          "atom_index": 28902,
          "name": "C4'",
          "element": "C",
          "coord": [
            17.550899505615234,
            16.949199676513672,
            25.271299362182617
          ]
        },
        {
          "atom_index": 28903,
          "name": "O4'",
          "element": "O",
          "coord": [
            17.565900802612305,
            16.805500030517578,
            25.256999969482422
          ]
        },
        {
          "atom_index": 28904,
          "name": "C3'",
          "element": "C",
          "coord": [
            17.55419921875,
            17.00079917907715,
            25.12809944152832
          ]
        },
        {
          "atom_index": 28905,
          "name": "O3'",
          "element": "O",
          "coord": [
            17.58989906311035,
            17.137399673461914,
            25.117799758911133
          ]
        },
        {
          "atom_index": 28906,
          "name": "C2'",
          "element": "C",
          "coord": [
            17.654300689697266,
            16.90719985961914,
            25.06170082092285
          ]
        },
        {
          "atom_index": 28907,
          "name": "O2'",
          "element": "O",
          "coord": [
            17.787099838256836,
            16.944900512695312,
            25.094100952148438
          ]
        },
        {
          "atom_index": 28908,
          "name": "C1'",
          "element": "C",
          "coord": [
            17.624000549316406,
            16.774799346923828,
            25.132099151611328
          ]
        },
        {
          "atom_index": 28909,
          "name": "N1",
          "element": "N",
          "coord": [
            17.53059959411621,
            16.68939971923828,
            25.05470085144043
          ]
        },
        {
          "atom_index": 28910,
          "name": "C2",
          "element": "C",
          "coord": [
            17.578500747680664,
            16.61210060119629,
            24.948400497436523
          ]
        },
        {
          "atom_index": 28911,
          "name": "O2",
          "element": "O",
          "coord": [
            17.69890022277832,
            16.614500045776367,
            24.919700622558594
          ]
        },
        {
          "atom_index": 28912,
          "name": "N3",
          "element": "N",
          "coord": [
            17.49209976196289,
            16.53510093688965,
            24.87849998474121
          ]
        },
        {
          "atom_index": 28913,
          "name": "C4",
          "element": "C",
          "coord": [
            17.362899780273438,
            16.53350067138672,
            24.910200119018555
          ]
        },
        {
          "atom_index": 28914,
          "name": "N4",
          "element": "N",
          "coord": [
            17.28059959411621,
            16.45669937133789,
            24.839000701904297
          ]
        },
        {
          "atom_index": 28915,
          "name": "C5",
          "element": "C",
          "coord": [
            17.31170082092285,
            16.610599517822266,
            25.01740074157715
          ]
        },
        {
          "atom_index": 28916,
          "name": "C6",
          "element": "C",
          "coord": [
            17.397899627685547,
            16.685199737548828,
            25.085599899291992
          ]
        }
      ]
    },
    {
      "id": "A:1346",
      "chain": "A",
      "resseq": 1346,
      "icode": "",
      "resname": "G",
      "hetflag": " ",
      "sasa": 0.0,
      "atoms": [
        {
          "atom_index": 28917,
          "name": "P",
          "element": "P",
          "coord": [
            17.539899826049805,
            17.22439956665039,
            24.992399215698242
          ]
        },
        {
          "atom_index": 28918,
          "name": "OP1",
          "element": "O",
          "coord": [
            17.565799713134766,
            17.36669921875,
            25.02120018005371
          ]
        },
        {
          "atom_index": 28919,
          "name": "OP2",
          "element": "O",
          "coord": [
            17.40220069885254,
            17.1825008392334,
            24.957500457763672
          ]
        },
        {
          "atom_index": 28920,
          "name": "O5'",
          "element": "O",
          "coord": [
            17.637300491333008,
            17.181100845336914,
            24.87459945678711
          ]
        },
        {
          "atom_index": 28921,
          "name": "C5'",
          "element": "C",
          "coord": [
            17.615699768066406,
            17.225400924682617,
            24.741600036621094
          ]
        },
        {
          "atom_index": 28922,
          "name": "C4'",
          "element": "C",
          "coord": [
            17.721500396728516,
            17.171100616455078,
            24.64929962158203
          ]
        },
        {
          "atom_index": 28923,
          "name": "O4'",
          "element": "O",
          "coord": [
            17.76020050048828,
            17.038700103759766,
            24.695100784301758
          ]
        },
        {
          "atom_index": 28924,
          "name": "C3'",
          "element": "C",
          "coord": [
            17.67799949645996,
            17.149499893188477,
            24.505199432373047
          ]
        },
        {
          "atom_index": 28925,
          "name": "O3'",
          "element": "O",
          "coord": [
            17.684799194335938,
            17.266599655151367,
            24.42620086669922
          ]
        },
        {
          "atom_index": 28926,
          "name": "C2'",
          "element": "C",
          "coord": [
            17.76959991455078,
            17.037099838256836,
            24.45949935913086
          ]
        },
        {
          "atom_index": 28927,
          "name": "O2'",
          "element": "O",
          "coord": [
            17.900400161743164,
            17.08639907836914,
            24.435199737548828
          ]
        },
        {
          "atom_index": 28928,
          "name": "C1'",
          "element": "C",
          "coord": [
            17.77389907836914,
            16.951000213623047,
            24.585500717163086
          ]
        },
        {
          "atom_index": 28929,
          "name": "N9",
          "element": "N",
          "coord": [
            17.66010093688965,
            16.85689926147461,
            24.592100143432617
          ]
        },
        {
          "atom_index": 28930,
          "name": "C8",
          "element": "C",
          "coord": [
            17.571199417114258,
            16.855600357055664,
            24.696500778198242
          ]
        },
        {
          "atom_index": 28931,
          "name": "N7",
          "element": "N",
          "coord": [
            17.475400924682617,
            16.76919937133789,
            24.68429946899414
          ]
        },
        {
          "atom_index": 28932,
          "name": "C5",
          "element": "C",
          "coord": [
            17.500900268554688,
            16.70949935913086,
            24.563400268554688
          ]
        },
        {
          "atom_index": 28933,
          "name": "C6",
          "element": "C",
          "coord": [
            17.428300857543945,
            16.6072998046875,
            24.50040054321289
          ]
        },
        {
          "atom_index": 28934,
          "name": "O6",
          "element": "O",
          "coord": [
            17.326499938964844,
            16.551000595092773,
            24.541400909423828
          ]
        },
        {
          "atom_index": 28935,
          "name": "N1",
          "element": "N",
          "coord": [
            17.484899520874023,
            16.57379913330078,
            24.378400802612305
          ]
        },
        {
          "atom_index": 28936,
          "name": "C2",
          "element": "C",
          "coord": [
            17.598400115966797,
            16.630300521850586,
            24.325899124145508
          ]
        },
        {
          "atom_index": 28937,
          "name": "N2",
          "element": "N",
          "coord": [
            17.63759994506836,
            16.5851993560791,
            24.206100463867188
          ]
        },
        {
          "atom_index": 28938,
          "name": "N3",
          "element": "N",
          "coord": [
            17.66659927368164,
            16.726900100708008,
            24.384700775146484
          ]
        },
        {
          "atom_index": 28939,
          "name": "C4",
          "element": "C",
          "coord": [
            17.612499237060547,
            16.76289939880371,
            24.502700805664062
          ]
        }
      ]
    },
    {
      "id": "A:1347",
      "chain": "A",
      "resseq": 1347,
      "icode": "",
      "resname": "A",
      "hetflag": " ",
      "sasa": 0.0,
      "atoms": [
        {
          "atom_index": 28940,
          "name": "P",
          "element": "P",
          "coord": [
            17.5580997467041,
            17.310800552368164,
            24.338499069213867
          ]
        },
        {
          "atom_index": 28941,
          "name": "OP1",
          "element": "O",
          "coord": [
            17.584199905395508,
            17.44729995727539,
            24.289100646972656
          ]
        },
        {
          "atom_index": 28942,
          "name": "OP2",
          "element": "O",
          "coord": [
            17.435800552368164,
            17.28580093383789,
            24.41790008544922
          ]
        },
        {
          "atom_index": 28943,
          "name": "O5'",
          "element": "O",
          "coord": [
            17.559600830078125,
            17.212499618530273,
            24.212900161743164
          ]
        },
        {
          "atom_index": 28944,
          "name": "C5'",
          "element": "C",
          "coord": [
            17.627199172973633,
            17.24810028076172,
            24.093000411987305
          ]
        },
        {
          "atom_index": 28945,
          "name": "C4'",
          "element": "C",
          "coord": [
            17.598400115966797,
            17.151399612426758,
            23.980499267578125
          ]
        },
        {
          "atom_index": 28946,
          "name": "O4'",
          "element": "O",
          "coord": [
            17.616500854492188,
            17.015600204467773,
            24.027799606323242
          ]
        },
        {
          "atom_index": 28947,
          "name": "C3'",
          "element": "C",
          "coord": [
            17.45669937133789,
            17.154300689697266,
            23.923999786376953
          ]
        },
        {
          "atom_index": 28948,
          "name": "O3'",
          "element": "O",
          "coord": [
            17.440799713134766,
            17.252599716186523,
            23.822599411010742
          ]
        },
        {
          "atom_index": 28949,
          "name": "C2'",
          "element": "C",
          "coord": [
            17.438100814819336,
            17.012800216674805,
            23.87179946899414
          ]
        },
        {
          "atom_index": 28950,
          "name": "O2'",
          "element": "O",
          "coord": [
            17.501300811767578,
            16.998199462890625,
            23.74570083618164
          ]
        },
        {
          "atom_index": 28951,
          "name": "C1'",
          "element": "C",
          "coord": [
            17.51729965209961,
            16.931699752807617,
            23.973600387573242
          ]
        },
        {
          "atom_index": 28952,
          "name": "N9",
          "element": "N",
          "coord": [
            17.43589973449707,
            16.879499435424805,
            24.084699630737305
          ]
        },
        {
          "atom_index": 28953,
          "name": "C8",
          "element": "C",
          "coord": [
            17.457700729370117,
            16.905799865722656,
            24.216899871826172
          ]
        },
        {
          "atom_index": 28954,
          "name": "N7",
          "element": "N",
          "coord": [
            17.375499725341797,
            16.846500396728516,
            24.299100875854492
          ]
        },
        {
          "atom_index": 28955,
          "name": "C5",
          "element": "C",
          "coord": [
            17.295299530029297,
            16.773399353027344,
            24.214599609375
          ]
        },
        {
          "atom_index": 28956,
          "name": "C6",
          "element": "C",
          "coord": [
            17.188199996948242,
            16.687000274658203,
            24.239999771118164
          ]
        },
        {
          "atom_index": 28957,
          "name": "N6",
          "element": "N",
          "coord": [
            17.142099380493164,
            16.660900115966797,
            24.36240005493164
          ]
        },
        {
          "atom_index": 28958,
          "name": "N1",
          "element": "N",
          "coord": [
            17.126699447631836,
            16.629899978637695,
            24.1343994140625
          ]
        },
        {
          "atom_index": 28959,
          "name": "C2",
          "element": "C",
          "coord": [
            17.172100067138672,
            16.65690040588379,
            24.011499404907227
          ]
        },
        {
          "atom_index": 28960,
          "name": "N3",
          "element": "N",
          "coord": [
            17.272899627685547,
            16.735700607299805,
            23.97559928894043
          ]
        },
        {
          "atom_index": 28961,
          "name": "C4",
          "element": "C",
          "coord": [
            17.331899642944336,
            16.790800094604492,
            24.082599639892578
          ]
        }
      ]
    },
    {
      "id": "A:1348",
      "chain": "A",
      "resseq": 1348,
      "icode": "",
      "resname": "C",
      "hetflag": " ",
      "sasa": 0.0,
      "atoms": [
        {
          "atom_index": 28962,
          "name": "P",
          "element": "P",
          "coord": [
            17.2987003326416,
            17.323400497436523,
            23.795000076293945
          ]
        },
        {
          "atom_index": 28963,
          "name": "OP1",
          "element": "O",
          "coord": [
            17.31800079345703,
            17.4158992767334,
            23.681100845336914
          ]
        },
        {
          "atom_index": 28964,
          "name": "OP2",
          "element": "O",
          "coord": [
            17.245800018310547,
            17.374799728393555,
            23.9237003326416
          ]
        },
        {
          "atom_index": 28965,
          "name": "O5'",
          "element": "O",
          "coord": [
            17.20199966430664,
            17.206300735473633,
            23.746299743652344
          ]
        },
        {
          "atom_index": 28966,
          "name": "C5'",
          "element": "C",
          "coord": [
            17.18280029296875,
            17.17569923400879,
            23.608400344848633
          ]
        },
        {
          "atom_index": 28967,
          "name": "C4'",
          "element": "C",
          "coord": [
            17.076000213623047,
            17.070199966430664,
            23.591100692749023
          ]
        },
        {
          "atom_index": 28968,
          "name": "O4'",
          "element": "O",
          "coord": [
            17.0939998626709,
            16.969499588012695,
            23.69300079345703
          ]
        },
        {
          "atom_index": 28969,
          "name": "C3'",
          "element": "C",
          "coord": [
            16.932199478149414,
            17.117799758911133,
            23.60759925842285
          ]
        },
        {
          "atom_index": 28970,
          "name": "O3'",
          "element": "O",
          "coord": [
            16.876800537109375,
            17.158700942993164,
            23.483400344848633
          ]
        },
        {
          "atom_index": 28971,
          "name": "C2'",
          "element": "C",
          "coord": [
            16.859399795532227,
            16.99720001220703,
            23.665800094604492
          ]
        },
        {
          "atom_index": 28972,
          "name": "O2'",
          "element": "O",
          "coord": [
            16.80660057067871,
            16.91670036315918,
            23.56220054626465
          ]
        },
        {
          "atom_index": 28973,
          "name": "C1'",
          "element": "C",
          "coord": [
            16.969999313354492,
            16.919599533081055,
            23.735599517822266
          ]
        },
        {
          "atom_index": 28974,
          "name": "N1",
          "element": "N",
          "coord": [
            16.96540069580078,
            16.91990089416504,
            23.88360023498535
          ]
        },
        {
          "atom_index": 28975,
          "name": "C2",
          "element": "C",
          "coord": [
            16.873600006103516,
            16.840900421142578,
            23.95240020751953
          ]
        },
        {
          "atom_index": 28976,
          "name": "O2",
          "element": "O",
          "coord": [
            16.790199279785156,
            16.774799346923828,
            23.88990020751953
          ]
        },
        {
          "atom_index": 28977,
          "name": "N3",
          "element": "N",
          "coord": [
            16.875499725341797,
            16.83769989013672,
            24.087099075317383
          ]
        },
        {
          "atom_index": 28978,
          "name": "C4",
          "element": "C",
          "coord": [
            16.964399337768555,
            16.908300399780273,
            24.154399871826172
          ]
        },
        {
          "atom_index": 28979,
          "name": "N4",
          "element": "N",
          "coord": [
            16.96179962158203,
            16.90180015563965,
            24.287099838256836
          ]
        },
        {
          "atom_index": 28980,
          "name": "C5",
          "element": "C",
          "coord": [
            17.060699462890625,
            16.98780059814453,
            24.088199615478516
          ]
        },
        {
          "atom_index": 28981,
          "name": "C6",
          "element": "C",
          "coord": [
            17.05820083618164,
            16.989200592041016,
            23.954700469970703
          ]
        }
      ]
    },
    {
      "id": "A:1349",
      "chain": "A",
      "resseq": 1349,
      "icode": "",
      "resname": "C",
      "hetflag": " ",
      "sasa": 0.0,
      "atoms": [
        {
          "atom_index": 28982,
          "name": "P",
          "element": "P",
          "coord": [
            16.76609992980957,
            17.274900436401367,
            23.47330093383789
          ]
        },
        {
          "atom_index": 28983,
          "name": "OP1",
          "element": "O",
          "coord": [
            16.684799194335938,
            17.251300811767578,
            23.351699829101562
          ]
        },
        {
          "atom_index": 28984,
          "name": "OP2",
          "element": "O",
          "coord": [
            16.835100173950195,
            17.404499053955078,
            23.49180030822754
          ]
        },
        {
          "atom_index": 28985,
          "name": "O5'",
          "element": "O",
          "coord": [
            16.671199798583984,
            17.25349998474121,
            23.598899841308594
          ]
        },
        {
          "atom_index": 28986,
          "name": "C5'",
          "element": "C",
          "coord": [
            16.55270004272461,
            17.176799774169922,
            23.589799880981445
          ]
        },
        {
          "atom_index": 28987,
          "name": "C4'",
          "element": "C",
          "coord": [
            16.49410057067871,
            17.15730094909668,
            23.72640037536621
          ]
        },
        {
          "atom_index": 28988,
          "name": "O4'",
          "element": "O",
          "coord": [
            16.598899841308594,
            17.112600326538086,
            23.81529998779297
          ]
        },
        {
          "atom_index": 28989,
          "name": "C3'",
          "element": "C",
          "coord": [
            16.440399169921875,
            17.282699584960938,
            23.792299270629883
          ]
        },
        {
          "atom_index": 28990,
          "name": "O3'",
          "element": "O",
          "coord": [
            16.308900833129883,
            17.31450080871582,
            23.750900268554688
          ]
        },
        {
          "atom_index": 28991,
          "name": "C2'",
          "element": "C",
          "coord": [
            16.45330047607422,
            17.251800537109375,
            23.941299438476562
          ]
        },
        {
          "atom_index": 28992,
          "name": "O2'",
          "element": "O",
          "coord": [
            16.34239959716797,
            17.17620086669922,
            23.9867000579834
          ]
        },
        {
          "atom_index": 28993,
          "name": "C1'",
          "element": "C",
          "coord": [
            16.577999114990234,
            17.162700653076172,
            23.944900512695312
          ]
        },
        {
          "atom_index": 28994,
          "name": "N1",
          "element": "N",
          "coord": [
            16.701099395751953,
            17.232500076293945,
            23.991300582885742
          ]
        },
        {
          "atom_index": 28995,
          "name": "C2",
          "element": "C",
          "coord": [
            16.759300231933594,
            17.191099166870117,
            24.111499786376953
          ]
        },
        {
          "atom_index": 28996,
          "name": "O2",
          "element": "O",
          "coord": [
            16.707799911499023,
            17.09779930114746,
            24.174400329589844
          ]
        },
        {
          "atom_index": 28997,
          "name": "N3",
          "element": "N",
          "coord": [
            16.871400833129883,
            17.252199172973633,
            24.1564998626709
          ]
        },
        {
          "atom_index": 28998,
          "name": "C4",
          "element": "C",
          "coord": [
            16.92690086364746,
            17.352100372314453,
            24.08799934387207
          ]
        },
        {
          "atom_index": 28999,
          "name": "N4",
          "element": "N",
          "coord": [
            17.037200927734375,
            17.409299850463867,
            24.13599967956543
          ]
        },
        {
          "atom_index": 29000,
          "name": "C5",
          "element": "C",
          "coord": [
            16.871200561523438,
            17.3976993560791,
            23.966100692749023
          ]
        },
        {
          "atom_index": 29001,
          "name": "C6",
          "element": "C",
          "coord": [
            16.760900497436523,
            17.335500717163086,
            23.923099517822266
          ]
        }
      ]
    },
    {
      "id": "A:1350",
      "chain": "A",
      "resseq": 1350,
      "icode": "",
      "resname": "C",
      "hetflag": " ",
      "sasa": 0.0,
      "atoms": [
        {
          "atom_index": 29002,
          "name": "P",
          "element": "P",
          "coord": [
            16.284700393676758,
            17.42259979248047,
            23.634599685668945
          ]
        },
        {
          "atom_index": 29003,
          "name": "OP1",
          "element": "O",
          "coord": [
            16.18589973449707,
            17.36949920654297,
            23.538400650024414
          ]
        },
        {
          "atom_index": 29004,
          "name": "OP2",
          "element": "O",
          "coord": [
            16.415700912475586,
            17.46980094909668,
            23.5856990814209
          ]
        },
        {
          "atom_index": 29005,
          "name": "O5'",
          "element": "O",
          "coord": [
            16.216800689697266,
            17.545000076293945,
            23.7091007232666
          ]
        },
        {
          "atom_index": 29006,
          "name": "C5'",
          "element": "C",
          "coord": [
            16.08530044555664,
            17.535499572753906,
            23.76129913330078
          ]
        },
        {
          "atom_index": 29007,
          "name": "C4'",
          "element": "C",
          "coord": [
            16.058399200439453,
            17.649799346923828,
            23.855199813842773
          ]
        },
        {
          "atom_index": 29008,
          "name": "O4'",
          "element": "O",
          "coord": [
            16.123699188232422,
            17.62299919128418,
            23.982099533081055
          ]
        },
        {
          "atom_index": 29009,
          "name": "C3'",
          "element": "C",
          "coord": [
            16.116899490356445,
            17.782899856567383,
            23.810800552368164
          ]
        },
        {
          "atom_index": 29010,
          "name": "O3'",
          "element": "O",
          "coord": [
            16.035200119018555,
            17.8518009185791,
            23.718399047851562
          ]
        },
        {
          "atom_index": 29011,
          "name": "C2'",
          "element": "C",
          "coord": [
            16.137800216674805,
            17.856399536132812,
            23.9419002532959
          ]
        },
        {
          "atom_index": 29012,
          "name": "O2'",
          "element": "O",
          "coord": [
            16.014999389648438,
            17.90999984741211,
            23.988399505615234
          ]
        },
        {
          "atom_index": 29013,
          "name": "C1'",
          "element": "C",
          "coord": [
            16.178699493408203,
            17.742000579833984,
            24.034500122070312
          ]
        },
        {
          "atom_index": 29014,
          "name": "N1",
          "element": "N",
          "coord": [
            16.3257999420166,
            17.725000381469727,
            24.045700073242188
          ]
        },
        {
          "atom_index": 29015,
          "name": "C2",
          "element": "C",
          "coord": [
            16.39940071105957,
            17.8075008392334,
            24.129600524902344
          ]
        },
        {
          "atom_index": 29016,
          "name": "O2",
          "element": "O",
          "coord": [
            16.341999053955078,
            17.89699935913086,
            24.19260025024414
          ]
        },
        {
          "atom_index": 29017,
          "name": "N3",
          "element": "N",
          "coord": [
            16.53260040283203,
            17.7893009185791,
            24.139799118041992
          ]
        },
        {
          "atom_index": 29018,
          "name": "C4",
          "element": "C",
          "coord": [
            16.59320068359375,
            17.693500518798828,
            24.071399688720703
          ]
        },
        {
          "atom_index": 29019,
          "name": "N4",
          "element": "N",
          "coord": [
            16.72439956665039,
            17.678199768066406,
            24.0846004486084
          ]
        },
        {
          "atom_index": 29020,
          "name": "C5",
          "element": "C",
          "coord": [
            16.521799087524414,
            17.60700035095215,
            23.986799240112305
          ]
        },
        {
          "atom_index": 29021,
          "name": "C6",
          "element": "C",
          "coord": [
            16.390600204467773,
            17.625999450683594,
            23.978200912475586
          ]
        }
      ]
    },
    {
      "id": "A:1351",
      "chain": "A",
      "resseq": 1351,
      "icode": "",
      "resname": "C",
      "hetflag": " ",
      "sasa": 0.0,
      "atoms": [
        {
          "atom_index": 29022,
          "name": "P",
          "element": "P",
          "coord": [
            16.1023006439209,
            17.920299530029297,
            23.590299606323242
          ]
        },
        {
          "atom_index": 29023,
          "name": "OP1",
          "element": "O",
          "coord": [
            15.994099617004395,
            17.965599060058594,
            23.49959945678711
          ]
        },
        {
          "atom_index": 29024,
          "name": "OP2",
          "element": "O",
          "coord": [
            16.20949935913086,
            17.830699920654297,
            23.5408992767334
          ]
        },
        {
          "atom_index": 29025,
          "name": "O5'",
          "element": "O",
          "coord": [
            16.17340087890625,
            18.0487003326416,
            23.650699615478516
          ]
        },
        {
          "atom_index": 29026,
          "name": "C5'",
          "element": "C",
          "coord": [
            16.09760093688965,
            18.14579963684082,
            23.720699310302734
          ]
        },
        {
          "atom_index": 29027,
          "name": "C4'",
          "element": "C",
          "coord": [
            16.185100555419922,
            18.248899459838867,
            23.787599563598633
          ]
        },
        {
          "atom_index": 29028,
          "name": "O4'",
          "element": "O",
          "coord": [
            16.27090072631836,
            18.188800811767578,
            23.88759994506836
          ]
        },
        {
          "atom_index": 29029,
          "name": "C3'",
          "element": "C",
          "coord": [
            16.28190040588379,
            18.323299407958984,
            23.698699951171875
          ]
        },
        {
          "atom_index": 29030,
          "name": "O3'",
          "element": "O",
          "coord": [
            16.217899322509766,
            18.422300338745117,
            23.62019920349121
          ]
        },
        {
          "atom_index": 29031,
          "name": "C2'",
          "element": "C",
          "coord": [
            16.378799438476562,
            18.380599975585938,
            23.800399780273438
          ]
        },
        {
          "atom_index": 29032,
          "name": "O2'",
          "element": "O",
          "coord": [
            16.320499420166016,
            18.492399215698242,
            23.86370086669922
          ]
        },
        {
          "atom_index": 29033,
          "name": "C1'",
          "element": "C",
          "coord": [
            16.385400772094727,
            18.269100189208984,
            23.904399871826172
          ]
        },
        {
          "atom_index": 29034,
          "name": "N1",
          "element": "N",
          "coord": [
            16.508800506591797,
            18.188400268554688,
            23.894399642944336
          ]
        },
        {
          "atom_index": 29035,
          "name": "C2",
          "element": "C",
          "coord": [
            16.621599197387695,
            18.2362003326416,
            23.959699630737305
          ]
        },
        {
          "atom_index": 29036,
          "name": "O2",
          "element": "O",
          "coord": [
            16.614299774169922,
            18.341800689697266,
            24.022199630737305
          ]
        },
        {
          "atom_index": 29037,
          "name": "N3",
          "element": "N",
          "coord": [
            16.73740005493164,
            18.168699264526367,
            23.955299377441406
          ]
        },
        {
          "atom_index": 29038,
          "name": "C4",
          "element": "C",
          "coord": [
            16.744600296020508,
            18.055099487304688,
            23.88920021057129
          ]
        },
        {
          "atom_index": 29039,
          "name": "N4",
          "element": "N",
          "coord": [
            16.8617000579834,
            17.99169921875,
            23.8882999420166
          ]
        },
        {
          "atom_index": 29040,
          "name": "C5",
          "element": "C",
          "coord": [
            16.63159942626953,
            18.002599716186523,
            23.821300506591797
          ]
        },
        {
          "atom_index": 29041,
          "name": "C6",
          "element": "C",
          "coord": [
            16.516799926757812,
            18.071699142456055,
            23.826000213623047
          ]
        }
      ]
    },
    {
      "id": "A:1352",
      "chain": "A",
      "resseq": 1352,
      "icode": "",
      "resname": "U",
      "hetflag": " ",
      "sasa": 0.0,
      "atoms": [
        {
          "atom_index": 29042,
          "name": "P",
          "element": "P",
          "coord": [
            16.253400802612305,
            18.439300537109375,
            23.464399337768555
          ]
        },
        {
          "atom_index": 29043,
          "name": "OP1",
          "element": "O",
          "coord": [
            16.202800750732422,
            18.570999145507812,
            23.420000076293945
          ]
        },
        {
          "atom_index": 29044,
          "name": "OP2",
          "element": "O",
          "coord": [
            16.209400177001953,
            18.318199157714844,
            23.392200469970703
          ]
        },
        {
          "atom_index": 29045,
          "name": "O5'",
          "element": "O",
          "coord": [
            16.412399291992188,
            18.44339942932129,
            23.461000442504883
          ]
        },
        {
          "atom_index": 29046,
          "name": "C5'",
          "element": "C",
          "coord": [
            16.48200035095215,
            18.558300018310547,
            23.414199829101562
          ]
        },
        {
          "atom_index": 29047,
          "name": "C4'",
          "element": "C",
          "coord": [
            16.548999786376953,
            18.631200790405273,
            23.52790069580078
          ]
        },
        {
          "atom_index": 29048,
          "name": "O4'",
          "element": "O",
          "coord": [
            16.599700927734375,
            18.534799575805664,
            23.62299919128418
          ]
        },
        {
          "atom_index": 29049,
          "name": "C3'",
          "element": "C",
          "coord": [
            16.670700073242188,
            18.71540069580078,
            23.49370002746582
          ]
        },
        {
          "atom_index": 29050,
          "name": "O3'",
          "element": "O",
          "coord": [
            16.638500213623047,
            18.84280014038086,
            23.4414005279541
          ]
        },
        {
          "atom_index": 29051,
          "name": "C2'",
          "element": "C",
          "coord": [
            16.740999221801758,
            18.72410011291504,
            23.627099990844727
          ]
        },
        {
          "atom_index": 29052,
          "name": "O2'",
          "element": "O",
          "coord": [
            16.673200607299805,
            18.816200256347656,
            23.7101993560791
          ]
        },
        {
          "atom_index": 29053,
          "name": "C1'",
          "element": "C",
          "coord": [
            16.715700149536133,
            18.584999084472656,
            23.68440055847168
          ]
        },
        {
          "atom_index": 29054,
          "name": "N1",
          "element": "N",
          "coord": [
            16.825700759887695,
            18.487600326538086,
            23.664400100708008
          ]
        },
        {
          "atom_index": 29055,
          "name": "C2",
          "element": "C",
          "coord": [
            16.953899383544922,
            18.506399154663086,
            23.71269989013672
          ]
        },
        {
          "atom_index": 29056,
          "name": "O2",
          "element": "O",
          "coord": [
            16.993099212646484,
            18.604799270629883,
            23.77199935913086
          ]
        },
        {
          "atom_index": 29057,
          "name": "N3",
          "element": "N",
          "coord": [
            17.04159927368164,
            18.404300689697266,
            23.687999725341797
          ]
        },
        {
          "atom_index": 29058,
          "name": "C4",
          "element": "C",
          "coord": [
            17.016799926757812,
            18.28689956665039,
            23.62380027770996
          ]
        },
        {
          "atom_index": 29059,
          "name": "O4",
          "element": "O",
          "coord": [
            17.1072998046875,
            18.20599937438965,
            23.609899520874023
          ]
        },
        {
          "atom_index": 29060,
          "name": "C5",
          "element": "C",
          "coord": [
            16.88319969177246,
            18.2726993560791,
            23.579099655151367
          ]
        },
        {
          "atom_index": 29061,
          "name": "C6",
          "element": "C",
          "coord": [
            16.795400619506836,
            18.3700008392334,
            23.601900100708008
          ]
        }
      ]
    },
    {
      "id": "A:1353",
      "chain": "A",
      "resseq": 1353,
      "icode": "",
      "resname": "A",
      "hetflag": " ",
      "sasa": 0.0,
      "atoms": [
        {
          "atom_index": 29062,
          "name": "P",
          "element": "P",
          "coord": [
            16.736900329589844,
            18.915599822998047,
            23.337299346923828
          ]
        },
        {
          "atom_index": 29063,
          "name": "OP1",
          "element": "O",
          "coord": [
            16.681900024414062,
            19.050800323486328,
            23.31209945678711
          ]
        },
        {
          "atom_index": 29064,
          "name": "OP2",
          "element": "O",
          "coord": [
            16.762399673461914,
            18.822399139404297,
            23.225099563598633
          ]
        },
        {
          "atom_index": 29065,
          "name": "O5'",
          "element": "O",
          "coord": [
            16.874500274658203,
            18.934099197387695,
            23.415300369262695
          ]
        },
        {
          "atom_index": 29066,
          "name": "C5'",
          "element": "C",
          "coord": [
            16.894699096679688,
            19.044700622558594,
            23.502099990844727
          ]
        },
        {
          "atom_index": 29067,
          "name": "C4'",
          "element": "C",
          "coord": [
            17.040800094604492,
            19.080299377441406,
            23.514799118041992
          ]
        },
        {
          "atom_index": 29068,
          "name": "O4'",
          "element": "O",
          "coord": [
            17.109399795532227,
            18.98110008239746,
            23.593299865722656
          ]
        },
        {
          "atom_index": 29069,
          "name": "C3'",
          "element": "C",
          "coord": [
            17.118600845336914,
            19.087200164794922,
            23.384700775146484
          ]
        },
        {
          "atom_index": 29070,
          "name": "O3'",
          "element": "O",
          "coord": [
            17.106399536132812,
            19.215299606323242,
            23.32550048828125
          ]
        },
        {
          "atom_index": 29071,
          "name": "C2'",
          "element": "C",
          "coord": [
            17.261999130249023,
            19.055500030517578,
            23.426000595092773
          ]
        },
        {
          "atom_index": 29072,
          "name": "O2'",
          "element": "O",
          "coord": [
            17.332300186157227,
            19.17449951171875,
            23.45599937438965
          ]
        },
        {
          "atom_index": 29073,
          "name": "C1'",
          "element": "C",
          "coord": [
            17.24410057067871,
            18.974700927734375,
            23.554800033569336
          ]
        },
        {
          "atom_index": 29074,
          "name": "N9",
          "element": "N",
          "coord": [
            17.28380012512207,
            18.833599090576172,
            23.544300079345703
          ]
        },
        {
          "atom_index": 29075,
          "name": "C8",
          "element": "C",
          "coord": [
            17.199499130249023,
            18.72760009765625,
            23.555500030517578
          ]
        },
        {
          "atom_index": 29076,
          "name": "N7",
          "element": "N",
          "coord": [
            17.259599685668945,
            18.61199951171875,
            23.545799255371094
          ]
        },
        {
          "atom_index": 29077,
          "name": "C5",
          "element": "C",
          "coord": [
            17.39299964904785,
            18.643800735473633,
            23.529600143432617
          ]
        },
        {
          "atom_index": 29078,
          "name": "C6",
          "element": "C",
          "coord": [
            17.50830078125,
            18.56529998779297,
            23.513700485229492
          ]
        },
        {
          "atom_index": 29079,
          "name": "N6",
          "element": "N",
          "coord": [
            17.50749969482422,
            18.43239974975586,
            23.512100219726562
          ]
        },
        {
          "atom_index": 29080,
          "name": "N1",
          "element": "N",
          "coord": [
            17.62660026550293,
            18.627399444580078,
            23.49920082092285
          ]
        },
        {
          "atom_index": 29081,
          "name": "C2",
          "element": "C",
          "coord": [
            17.627899169921875,
            18.76059913635254,
            23.50119972229004
          ]
        },
        {
          "atom_index": 29082,
          "name": "N3",
          "element": "N",
          "coord": [
            17.52589988708496,
            18.845300674438477,
            23.515499114990234
          ]
        },
        {
          "atom_index": 29083,
          "name": "C4",
          "element": "C",
          "coord": [
            17.409700393676758,
            18.780399322509766,
            23.529499053955078
          ]
        }
      ]
    },
    {
      "id": "A:1354",
      "chain": "A",
      "resseq": 1354,
      "icode": "",
      "resname": "A",
      "hetflag": " ",
      "sasa": 0.0,
      "atoms": [
        {
          "atom_index": 29084,
          "name": "P",
          "element": "P",
          "coord": [
            17.100299835205078,
            19.233200073242188,
            23.166500091552734
          ]
        },
        {
          "atom_index": 29085,
          "name": "OP1",
          "element": "O",
          "coord": [
            17.07539939880371,
            19.376100540161133,
            23.13800048828125
          ]
        },
        {
          "atom_index": 29086,
          "name": "OP2",
          "element": "O",
          "coord": [
            17.009000778198242,
            19.13249969482422,
            23.108299255371094
          ]
        },
        {
          "atom_index": 29087,
          "name": "O5'",
          "element": "O",
          "coord": [
            17.249099731445312,
            19.203699111938477,
            23.12070083618164
          ]
        },
        {
          "atom_index": 29088,
          "name": "C5'",
          "element": "C",
          "coord": [
            17.342100143432617,
            19.30929946899414,
            23.113000869750977
          ]
        },
        {
          "atom_index": 29089,
          "name": "C4'",
          "element": "C",
          "coord": [
            17.48310089111328,
            19.258499145507812,
            23.112199783325195
          ]
        },
        {
          "atom_index": 29090,
          "name": "O4'",
          "element": "O",
          "coord": [
            17.49530029296875,
            19.145700454711914,
            23.200899124145508
          ]
        },
        {
          "atom_index": 29091,
          "name": "C3'",
          "element": "C",
          "coord": [
            17.535200119018555,
            19.20669937133789,
            22.979799270629883
          ]
        },
        {
          "atom_index": 29092,
          "name": "O3'",
          "element": "O",
          "coord": [
            17.57819938659668,
            19.31170082092285,
            22.895099639892578
          ]
        },
        {
          "atom_index": 29093,
          "name": "C2'",
          "element": "C",
          "coord": [
            17.64900016784668,
            19.114200592041016,
            23.021799087524414
          ]
        },
        {
          "atom_index": 29094,
          "name": "O2'",
          "element": "O",
          "coord": [
            17.768800735473633,
            19.187599182128906,
            23.0393009185791
          ]
        },
        {
          "atom_index": 29095,
          "name": "C1'",
          "element": "C",
          "coord": [
            17.602100372314453,
            19.064599990844727,
            23.158899307250977
          ]
        },
        {
          "atom_index": 29096,
          "name": "N9",
          "element": "N",
          "coord": [
            17.561199188232422,
            18.922800064086914,
            23.163000106811523
          ]
        },
        {
          "atom_index": 29097,
          "name": "C8",
          "element": "C",
          "coord": [
            17.435400009155273,
            18.87220001220703,
            23.181100845336914
          ]
        },
        {
          "atom_index": 29098,
          "name": "N7",
          "element": "N",
          "coord": [
            17.429500579833984,
            18.74169921875,
            23.184999465942383
          ]
        },
        {
          "atom_index": 29099,
          "name": "C5",
          "element": "C",
          "coord": [
            17.561100006103516,
            18.703699111938477,
            23.16990089416504
          ]
        },
        {
          "atom_index": 29100,
          "name": "C6",
          "element": "C",
          "coord": [
            17.62310028076172,
            18.578800201416016,
            23.165300369262695
          ]
        },
        {
          "atom_index": 29101,
          "name": "N6",
          "element": "N",
          "coord": [
            17.55660057067871,
            18.464399337768555,
            23.17569923400879
          ]
        },
        {
          "atom_index": 29102,
          "name": "N1",
          "element": "N",
          "coord": [
            17.75629997253418,
            18.573400497436523,
            23.14859962463379
          ]
        },
        {
          "atom_index": 29103,
          "name": "C2",
          "element": "C",
          "coord": [
            17.82309913635254,
            18.68790054321289,
            23.13789939880371
          ]
        },
        {
          "atom_index": 29104,
          "name": "N3",
          "element": "N",
          "coord": [
            17.776500701904297,
            18.812000274658203,
            23.141000747680664
          ]
        },
        {
          "atom_index": 29105,
          "name": "C4",
          "element": "C",
          "coord": [
            17.643400192260742,
            18.813100814819336,
            23.157400131225586
          ]
        }
      ]
    },
    {
      "id": "A:1355",
      "chain": "A",
      "resseq": 1355,
      "icode": "",
      "resname": "G",
      "hetflag": " ",
      "sasa": 0.0,
      "atoms": [
        {
          "atom_index": 29106,
          "name": "P",
          "element": "P",
          "coord": [
            17.49799919128418,
            19.34760093688965,
            22.760799407958984
          ]
        },
        {
          "atom_index": 29107,
          "name": "OP1",
          "element": "O",
          "coord": [
            17.577499389648438,
            19.445600509643555,
            22.684799194335938
          ]
        },
        {
          "atom_index": 29108,
          "name": "OP2",
          "element": "O",
          "coord": [
            17.357500076293945,
            19.379899978637695,
            22.792699813842773
          ]
        },
        {
          "atom_index": 29109,
          "name": "O5'",
          "element": "O",
          "coord": [
            17.504100799560547,
            19.213699340820312,
            22.676300048828125
          ]
        },
        {
          "atom_index": 29110,
          "name": "C5'",
          "element": "C",
          "coord": [
            17.625900268554688,
            19.17140007019043,
            22.61750030517578
          ]
        },
        {
          "atom_index": 29111,
          "name": "C4'",
          "element": "C",
          "coord": [
            17.63450050354004,
            19.021099090576172,
            22.609500885009766
          ]
        },
        {
          "atom_index": 29112,
          "name": "O4'",
          "element": "O",
          "coord": [
            17.585599899291992,
            18.962400436401367,
            22.732900619506836
          ]
        },
        {
          "atom_index": 29113,
          "name": "C3'",
          "element": "C",
          "coord": [
            17.550800323486328,
            18.953500747680664,
            22.50279998779297
          ]
        },
        {
          "atom_index": 29114,
          "name": "O3'",
          "element": "O",
          "coord": [
            17.607900619506836,
            18.959199905395508,
            22.373899459838867
          ]
        },
        {
          "atom_index": 29115,
          "name": "C2'",
          "element": "C",
          "coord": [
            17.539199829101562,
            18.812999725341797,
            22.55739974975586
          ]
        },
        {
          "atom_index": 29116,
          "name": "O2'",
          "element": "O",
          "coord": [
            17.66349983215332,
            18.74679946899414,
            22.543500900268555
          ]
        },
        {
          "atom_index": 29117,
          "name": "C1'",
          "element": "C",
          "coord": [
            17.518800735473633,
            18.841699600219727,
            22.70509910583496
          ]
        },
        {
          "atom_index": 29118,
          "name": "N9",
          "element": "N",
          "coord": [
            17.37619972229004,
            18.86039924621582,
            22.73509979248047
          ]
        },
        {
          "atom_index": 29119,
          "name": "C8",
          "element": "C",
          "coord": [
            17.31089973449707,
            18.978900909423828,
            22.75480079650879
          ]
        },
        {
          "atom_index": 29120,
          "name": "N7",
          "element": "N",
          "coord": [
            17.183900833129883,
            18.96619987487793,
            22.778099060058594
          ]
        },
        {
          "atom_index": 29121,
          "name": "C5",
          "element": "C",
          "coord": [
            17.163700103759766,
            18.830299377441406,
            22.773700714111328
          ]
        },
        {
          "atom_index": 29122,
          "name": "C6",
          "element": "C",
          "coord": [
            17.0447998046875,
            18.757099151611328,
            22.790599822998047
          ]
        },
        {
          "atom_index": 29123,
          "name": "O6",
          "element": "O",
          "coord": [
            16.931900024414062,
            18.800100326538086,
            22.81599998474121
          ]
        },
        {
          "atom_index": 29124,
          "name": "N1",
          "element": "N",
          "coord": [
            17.068099975585938,
            18.620399475097656,
            22.777700424194336
          ]
        },
        {
          "atom_index": 29125,
          "name": "C2",
          "element": "C",
          "coord": [
            17.189899444580078,
            18.562999725341797,
            22.751300811767578
          ]
        },
        {
          "atom_index": 29126,
          "name": "N2",
          "element": "N",
          "coord": [
            17.192800521850586,
            18.429899215698242,
            22.741100311279297
          ]
        },
        {
          "atom_index": 29127,
          "name": "N3",
          "element": "N",
          "coord": [
            17.30120086669922,
            18.631099700927734,
            22.734399795532227
          ]
        },
        {
          "atom_index": 29128,
          "name": "C4",
          "element": "C",
          "coord": [
            17.280899047851562,
            18.7632999420166,
            22.747299194335938
          ]
        }
      ]
    },
    {
      "id": "A:1356",
      "chain": "A",
      "resseq": 1356,
      "icode": "",
      "resname": "G",
      "hetflag": " ",
      "sasa": 0.0,
      "atoms": [
        {
          "atom_index": 29129,
          "name": "P",
          "element": "P",
          "coord": [
            17.512399673461914,
            18.95680046081543,
            22.2450008392334
          ]
        },
        {
          "atom_index": 29130,
          "name": "OP1",
          "element": "O",
          "coord": [
            17.592300415039062,
            19.003999710083008,
            22.1294002532959
          ]
        },
        {
          "atom_index": 29131,
          "name": "OP2",
          "element": "O",
          "coord": [
            17.386999130249023,
            19.028499603271484,
            22.278499603271484
          ]
        },
        {
          "atom_index": 29132,
          "name": "O5'",
          "element": "O",
          "coord": [
            17.476699829101562,
            18.80229949951172,
            22.226600646972656
          ]
        },
        {
          "atom_index": 29133,
          "name": "C5'",
          "element": "C",
          "coord": [
            17.57859992980957,
            18.7052001953125,
            22.206199645996094
          ]
        },
        {
          "atom_index": 29134,
          "name": "C4'",
          "element": "C",
          "coord": [
            17.52389907836914,
            18.56439971923828,
            22.198999404907227
          ]
        },
        {
          "atom_index": 29135,
          "name": "O4'",
          "element": "O",
          "coord": [
            17.46660041809082,
            18.524499893188477,
            22.326099395751953
          ]
        },
        {
          "atom_index": 29136,
          "name": "C3'",
          "element": "C",
          "coord": [
            17.411500930786133,
            18.538000106811523,
            22.10059928894043
          ]
        },
        {
          "atom_index": 29137,
          "name": "O3'",
          "element": "O",
          "coord": [
            17.45479965209961,
            18.529499053955078,
            21.965900421142578
          ]
        },
        {
          "atom_index": 29138,
          "name": "C2'",
          "element": "C",
          "coord": [
            17.35460090637207,
            18.407400131225586,
            22.153200149536133
          ]
        },
        {
          "atom_index": 29139,
          "name": "O2'",
          "element": "O",
          "coord": [
            17.43910026550293,
            18.299800872802734,
            22.116300582885742
          ]
        },
        {
          "atom_index": 29140,
          "name": "C1'",
          "element": "C",
          "coord": [
            17.366199493408203,
            18.42770004272461,
            22.30389976501465
          ]
        },
        {
          "atom_index": 29141,
          "name": "N9",
          "element": "N",
          "coord": [
            17.238800048828125,
            18.47260093688965,
            22.363100051879883
          ]
        },
        {
          "atom_index": 29142,
          "name": "C8",
          "element": "C",
          "coord": [
            17.207500457763672,
            18.596200942993164,
            22.411399841308594
          ]
        },
        {
          "atom_index": 29143,
          "name": "N7",
          "element": "N",
          "coord": [
            17.085899353027344,
            18.605899810791016,
            22.456899642944336
          ]
        },
        {
          "atom_index": 29144,
          "name": "C5",
          "element": "C",
          "coord": [
            17.032499313354492,
            18.480300903320312,
            22.438199996948242
          ]
        },
        {
          "atom_index": 29145,
          "name": "C6",
          "element": "C",
          "coord": [
            16.903099060058594,
            18.42970085144043,
            22.467599868774414
          ]
        },
        {
          "atom_index": 29146,
          "name": "O6",
          "element": "O",
          "coord": [
            16.806699752807617,
            18.48699951171875,
            22.518999099731445
          ]
        },
        {
          "atom_index": 29147,
          "name": "N1",
          "element": "N",
          "coord": [
            16.888599395751953,
            18.296899795532227,
            22.432199478149414
          ]
        },
        {
          "atom_index": 29148,
          "name": "C2",
          "element": "C",
          "coord": [
            16.987600326538086,
            18.22279930114746,
            22.37420082092285
          ]
        },
        {
          "atom_index": 29149,
          "name": "N2",
          "element": "N",
          "coord": [
            16.955799102783203,
            18.09600067138672,
            22.34630012512207
          ]
        },
        {
          "atom_index": 29150,
          "name": "N3",
          "element": "N",
          "coord": [
            17.108600616455078,
            18.26849937438965,
            22.345500946044922
          ]
        },
        {
          "atom_index": 29151,
          "name": "C4",
          "element": "C",
          "coord": [
            17.124799728393555,
            18.3976993560791,
            22.37929916381836
          ]
        }
      ]
    },
    {
      "id": "A:1357",
      "chain": "A",
      "resseq": 1357,
      "icode": "",
      "resname": "C",
      "hetflag": " ",
      "sasa": 0.0,
      "atoms": [
        {
          "atom_index": 29152,
          "name": "P",
          "element": "P",
          "coord": [
            17.357200622558594,
            18.57200050354004,
            21.84510040283203
          ]
        },
        {
          "atom_index": 29153,
          "name": "OP1",
          "element": "O",
          "coord": [
            17.428300857543945,
            18.537200927734375,
            21.719999313354492
          ]
        },
        {
          "atom_index": 29154,
          "name": "OP2",
          "element": "O",
          "coord": [
            17.307100296020508,
            18.710100173950195,
            21.864299774169922
          ]
        },
        {
          "atom_index": 29155,
          "name": "O5'",
          "element": "O",
          "coord": [
            17.23189926147461,
            18.47480010986328,
            21.858200073242188
          ]
        },
        {
          "atom_index": 29156,
          "name": "C5'",
          "element": "C",
          "coord": [
            17.238100051879883,
            18.34309959411621,
            21.806499481201172
          ]
        },
        {
          "atom_index": 29157,
          "name": "C4'",
          "element": "C",
          "coord": [
            17.124900817871094,
            18.257299423217773,
            21.856000900268555
          ]
        },
        {
          "atom_index": 29158,
          "name": "O4'",
          "element": "O",
          "coord": [
            17.09309959411621,
            18.288999557495117,
            21.99340057373047
          ]
        },
        {
          "atom_index": 29159,
          "name": "C3'",
          "element": "C",
          "coord": [
            16.99250030517578,
            18.272300720214844,
            21.784500122070312
          ]
        },
        {
          "atom_index": 29160,
          "name": "O3'",
          "element": "O",
          "coord": [
            16.9906005859375,
            18.202800750732422,
            21.66119956970215
          ]
        },
        {
          "atom_index": 29161,
          "name": "C2'",
          "element": "C",
          "coord": [
            16.894399642944336,
            18.215900421142578,
            21.88640022277832
          ]
        },
        {
          "atom_index": 29162,
          "name": "O2'",
          "element": "O",
          "coord": [
            16.894800186157227,
            18.074199676513672,
            21.882299423217773
          ]
        },
        {
          "atom_index": 29163,
          "name": "C1'",
          "element": "C",
          "coord": [
            16.957700729370117,
            18.25909996032715,
            22.01849937438965
          ]
        },
        {
          "atom_index": 29164,
          "name": "N1",
          "element": "N",
          "coord": [
            16.89240074157715,
            18.375900268554688,
            22.08289909362793
          ]
        },
        {
          "atom_index": 29165,
          "name": "C2",
          "element": "C",
          "coord": [
            16.76580047607422,
            18.36949920654297,
            22.14550018310547
          ]
        },
        {
          "atom_index": 29166,
          "name": "O2",
          "element": "O",
          "coord": [
            16.699800491333008,
            18.264999389648438,
            22.14590072631836
          ]
        },
        {
          "atom_index": 29167,
          "name": "N3",
          "element": "N",
          "coord": [
            16.715299606323242,
            18.479900360107422,
            22.20509910583496
          ]
        },
        {
          "atom_index": 29168,
          "name": "C4",
          "element": "C",
          "coord": [
            16.784799575805664,
            18.592599868774414,
            22.205299377441406
          ]
        },
        {
          "atom_index": 29169,
          "name": "N4",
          "element": "N",
          "coord": [
            16.73349952697754,
            18.700300216674805,
            22.264299392700195
          ]
        },
        {
          "atom_index": 29170,
          "name": "C5",
          "element": "C",
          "coord": [
            16.912700653076172,
            18.601499557495117,
            22.144800186157227
          ]
        },
        {
          "atom_index": 29171,
          "name": "C6",
          "element": "C",
          "coord": [
            16.962099075317383,
            18.49209976196289,
            22.08650016784668
          ]
        }
      ]
    },
    {
      "id": "A:1358",
      "chain": "A",
      "resseq": 1358,
      "icode": "",
      "resname": "G",
      "hetflag": " ",
      "sasa": 0.0,
      "atoms": [
        {
          "atom_index": 29172,
          "name": "P",
          "element": "P",
          "coord": [
            16.90559959411621,
            18.256900787353516,
            21.535999298095703
          ]
        },
        {
          "atom_index": 29173,
          "name": "OP1",
          "element": "O",
          "coord": [
            16.850299835205078,
            18.13990020751953,
            21.464500427246094
          ]
        },
        {
          "atom_index": 29174,
          "name": "OP2",
          "element": "O",
          "coord": [
            16.988399505615234,
            18.354000091552734,
            21.461200714111328
          ]
        },
        {
          "atom_index": 29175,
          "name": "O5'",
          "element": "O",
          "coord": [
            16.781700134277344,
            18.332199096679688,
            21.60070037841797
          ]
        },
        {
          "atom_index": 29176,
          "name": "C5'",
          "element": "C",
          "coord": [
            16.649700164794922,
            18.301599502563477,
            21.55900001525879
          ]
        },
        {
          "atom_index": 29177,
          "name": "C4'",
          "element": "C",
          "coord": [
            16.552000045776367,
            18.312299728393555,
            21.67289924621582
          ]
        },
        {
          "atom_index": 29178,
          "name": "O4'",
          "element": "O",
          "coord": [
            16.621999740600586,
            18.353099822998047,
            21.792499542236328
          ]
        },
        {
          "atom_index": 29179,
          "name": "C3'",
          "element": "C",
          "coord": [
            16.442800521850586,
            18.416099548339844,
            21.65570068359375
          ]
        },
        {
          "atom_index": 29180,
          "name": "O3'",
          "element": "O",
          "coord": [
            16.33300018310547,
            18.36520004272461,
            21.58340072631836
          ]
        },
        {
          "atom_index": 29181,
          "name": "C2'",
          "element": "C",
          "coord": [
            16.40679931640625,
            18.451900482177734,
            21.799100875854492
          ]
        },
        {
          "atom_index": 29182,
          "name": "O2'",
          "element": "O",
          "coord": [
            16.318599700927734,
            18.35540008544922,
            21.85379981994629
          ]
        },
        {
          "atom_index": 29183,
          "name": "C1'",
          "element": "C",
          "coord": [
            16.54159927368164,
            18.438600540161133,
            21.869600296020508
          ]
        },
        {
          "atom_index": 29184,
          "name": "N9",
          "element": "N",
          "coord": [
            16.612499237060547,
            18.5674991607666,
            21.883399963378906
          ]
        },
        {
          "atom_index": 29185,
          "name": "C8",
          "element": "C",
          "coord": [
            16.73310089111328,
            18.600200653076172,
            21.825899124145508
          ]
        },
        {
          "atom_index": 29186,
          "name": "N7",
          "element": "N",
          "coord": [
            16.774499893188477,
            18.719999313354492,
            21.85420036315918
          ]
        },
        {
          "atom_index": 29187,
          "name": "C5",
          "element": "C",
          "coord": [
            16.67530059814453,
            18.7677001953125,
            21.937000274658203
          ]
        },
        {
          "atom_index": 29188,
          "name": "C6",
          "element": "C",
          "coord": [
            16.665199279785156,
            18.89229965209961,
            21.999900817871094
          ]
        },
        {
          "atom_index": 29189,
          "name": "O6",
          "element": "O",
          "coord": [
            16.744199752807617,
            18.986499786376953,
            21.993999481201172
          ]
        },
        {
          "atom_index": 29190,
          "name": "N1",
          "element": "N",
          "coord": [
            16.550100326538086,
            18.90290069580078,
            22.075700759887695
          ]
        },
        {
          "atom_index": 29191,
          "name": "C2",
          "element": "C",
          "coord": [
            16.456100463867188,
            18.805999755859375,
            22.089599609375
          ]
        },
        {
          "atom_index": 29192,
          "name": "N2",
          "element": "N",
          "coord": [
            16.352500915527344,
            18.83799934387207,
            22.167299270629883
          ]
        },
        {
          "atom_index": 29193,
          "name": "N3",
          "element": "N",
          "coord": [
            16.463600158691406,
            18.688600540161133,
            22.031700134277344
          ]
        },
        {
          "atom_index": 29194,
          "name": "C4",
          "element": "C",
          "coord": [
            16.575300216674805,
            18.676300048828125,
            21.957700729370117
          ]
        }
      ]
    },
    {
      "id": "A:1359",
      "chain": "A",
      "resseq": 1359,
      "icode": "",
      "resname": "A",
      "hetflag": " ",
      "sasa": 0.0,
      "atoms": [
        {
          "atom_index": 29195,
          "name": "P",
          "element": "P",
          "coord": [
            16.30430030822754,
            18.408100128173828,
            21.431499481201172
          ]
        },
        {
          "atom_index": 29196,
          "name": "OP1",
          "element": "O",
          "coord": [
            16.409400939941406,
            18.35460090637207,
            21.341999053955078
          ]
        },
        {
          "atom_index": 29197,
          "name": "OP2",
          "element": "O",
          "coord": [
            16.27280044555664,
            18.552600860595703,
            21.428499221801758
          ]
        },
        {
          "atom_index": 29198,
          "name": "O5'",
          "element": "O",
          "coord": [
            16.170900344848633,
            18.32819938659668,
            21.400999069213867
          ]
        },
        {
          "atom_index": 29199,
          "name": "C5'",
          "element": "C",
          "coord": [
            16.13789939880371,
            18.216100692749023,
            21.481300354003906
          ]
        },
        {
          "atom_index": 29200,
          "name": "C4'",
          "element": "C",
          "coord": [
            15.990900039672852,
            18.184999465942383,
            21.477399826049805
          ]
        },
        {
          "atom_index": 29201,
          "name": "O4'",
          "element": "O",
          "coord": [
            15.927399635314941,
            18.223899841308594,
            21.601600646972656
          ]
        },
        {
          "atom_index": 29202,
          "name": "C3'",
          "element": "C",
          "coord": [
            15.909799575805664,
            18.257299423217773,
            21.37220001220703
          ]
        },
        {
          "atom_index": 29203,
          "name": "O3'",
          "element": "O",
          "coord": [
            15.927399635314941,
            18.20439910888672,
            21.24209976196289
          ]
        },
        {
          "atom_index": 29204,
          "name": "C2'",
          "element": "C",
          "coord": [
            15.768400192260742,
            18.24329948425293,
            21.42639923095703
          ]
        },
        {
          "atom_index": 29205,
          "name": "O2'",
          "element": "O",
          "coord": [
            15.717499732971191,
            18.113500595092773,
            21.401399612426758
          ]
        },
        {
          "atom_index": 29206,
          "name": "C1'",
          "element": "C",
          "coord": [
            15.792400360107422,
            18.257299423217773,
            21.576799392700195
          ]
        },
        {
          "atom_index": 29207,
          "name": "N9",
          "element": "N",
          "coord": [
            15.766799926757812,
            18.394899368286133,
            21.62220001220703
          ]
        },
        {
          "atom_index": 29208,
          "name": "C8",
          "element": "C",
          "coord": [
            15.855500221252441,
            18.497699737548828,
            21.632099151611328
          ]
        },
        {
          "atom_index": 29209,
          "name": "N7",
          "element": "N",
          "coord": [
            15.801400184631348,
            18.609100341796875,
            21.673900604248047
          ]
        },
        {
          "atom_index": 29210,
          "name": "C5",
          "element": "C",
          "coord": [
            15.668100357055664,
            18.577499389648438,
            21.691699981689453
          ]
        },
        {
          "atom_index": 29211,
          "name": "C6",
          "element": "C",
          "coord": [
            15.557299613952637,
            18.651500701904297,
            21.735000610351562
          ]
        },
        {
          "atom_index": 29212,
          "name": "N6",
          "element": "N",
          "coord": [
            15.563599586486816,
            18.780000686645508,
            21.769399642944336
          ]
        },
        {
          "atom_index": 29213,
          "name": "N1",
          "element": "N",
          "coord": [
            15.437700271606445,
            18.590099334716797,
            21.74209976196289
          ]
        },
        {
          "atom_index": 29214,
          "name": "C2",
          "element": "C",
          "coord": [
            15.4306001663208,
            18.461700439453125,
            21.70800018310547
          ]
        },
        {
          "atom_index": 29215,
          "name": "N3",
          "element": "N",
          "coord": [
            15.528200149536133,
            18.381900787353516,
            21.666099548339844
          ]
        },
        {
          "atom_index": 29216,
          "name": "C4",
          "element": "C",
          "coord": [
            15.645400047302246,
            18.44610023498535,
            21.660200119018555
          ]
        }
      ]
    },
    {
      "id": "A:1360",
      "chain": "A",
      "resseq": 1360,
      "icode": "",
      "resname": "G",
      "hetflag": " ",
      "sasa": 0.0,
      "atoms": [
        {
          "atom_index": 29217,
          "name": "P",
          "element": "P",
          "coord": [
            15.946200370788574,
            18.303499221801758,
            21.11709976196289
          ]
        },
        {
          "atom_index": 29218,
          "name": "OP1",
          "element": "O",
          "coord": [
            16.006200790405273,
            18.226699829101562,
            21.00550079345703
          ]
        },
        {
          "atom_index": 29219,
          "name": "OP2",
          "element": "O",
          "coord": [
            16.0132999420166,
            18.42690086364746,
            21.163799285888672
          ]
        },
        {
          "atom_index": 29220,
          "name": "O5'",
          "element": "O",
          "coord": [
            15.797300338745117,
            18.342899322509766,
            21.078100204467773
          ]
        },
        {
          "atom_index": 29221,
          "name": "C5'",
          "element": "C",
          "coord": [
            15.763400077819824,
            18.476200103759766,
            21.04400062561035
          ]
        },
        {
          "atom_index": 29222,
          "name": "C4'",
          "element": "C",
          "coord": [
            15.644499778747559,
            18.523700714111328,
            21.12299919128418
          ]
        },
        {
          "atom_index": 29223,
          "name": "O4'",
          "element": "O",
          "coord": [
            15.674200057983398,
            18.513900756835938,
            21.264799118041992
          ]
        },
        {
          "atom_index": 29224,
          "name": "C3'",
          "element": "C",
          "coord": [
            15.607099533081055,
            18.669300079345703,
            21.103200912475586
          ]
        },
        {
          "atom_index": 29225,
          "name": "O3'",
          "element": "O",
          "coord": [
            15.528200149536133,
            18.6924991607666,
            20.988300323486328
          ]
        },
        {
          "atom_index": 29226,
          "name": "C2'",
          "element": "C",
          "coord": [
            15.537500381469727,
            18.70330047607422,
            21.233699798583984
          ]
        },
        {
          "atom_index": 29227,
          "name": "O2'",
          "element": "O",
          "coord": [
            15.407500267028809,
            18.646799087524414,
            21.2367000579834
          ]
        },
        {
          "atom_index": 29228,
          "name": "C1'",
          "element": "C",
          "coord": [
            15.624300003051758,
            18.62700080871582,
            21.332700729370117
          ]
        },
        {
          "atom_index": 29229,
          "name": "N9",
          "element": "N",
          "coord": [
            15.740599632263184,
            18.707000732421875,
            21.37619972229004
          ]
        },
        {
          "atom_index": 29230,
          "name": "C8",
          "element": "C",
          "coord": [
            15.871600151062012,
            18.672700881958008,
            21.352500915527344
          ]
        },
        {
          "atom_index": 29231,
          "name": "N7",
          "element": "N",
          "coord": [
            15.958000183105469,
            18.756900787353516,
            21.400100708007812
          ]
        },
        {
          "atom_index": 29232,
          "name": "C5",
          "element": "C",
          "coord": [
            15.87909984588623,
            18.85460090637207,
            21.456600189208984
          ]
        },
        {
          "atom_index": 29233,
          "name": "C6",
          "element": "C",
          "coord": [
            15.919099807739258,
            18.97209930419922,
            21.520999908447266
          ]
        },
        {
          "atom_index": 29234,
          "name": "O6",
          "element": "O",
          "coord": [
            16.034700393676758,
            19.009700775146484,
            21.541500091552734
          ]
        },
        {
          "atom_index": 29235,
          "name": "N1",
          "element": "N",
          "coord": [
            15.811300277709961,
            19.045400619506836,
            21.567899703979492
          ]
        },
        {
          "atom_index": 29236,
          "name": "C2",
          "element": "C",
          "coord": [
            15.680500030517578,
            19.010099411010742,
            21.55109977722168
          ]
        },
        {
          "atom_index": 29237,
          "name": "N2",
          "element": "N",
          "coord": [
            15.590100288391113,
            19.09429931640625,
            21.601900100708008
          ]
        },
        {
          "atom_index": 29238,
          "name": "N3",
          "element": "N",
          "coord": [
            15.64109992980957,
            18.90019989013672,
            21.48940086364746
          ]
        },
        {
          "atom_index": 29239,
          "name": "C4",
          "element": "C",
          "coord": [
            15.745100021362305,
            18.826799392700195,
            21.444499969482422
          ]
        }
      ]
    },
    {
      "id": "A:1361",
      "chain": "A",
      "resseq": 1361,
      "icode": "",
      "resname": "G",
      "hetflag": " ",
      "sasa": 0.0,
      "atoms": [
        {
          "atom_index": 29240,
          "name": "P",
          "element": "P",
          "coord": [
            15.575599670410156,
            18.800100326538086,
            20.878999710083008
          ]
        },
        {
          "atom_index": 29241,
          "name": "OP1",
          "element": "O",
          "coord": [
            15.454999923706055,
            18.85759925842285,
            20.815099716186523
          ]
        },
        {
          "atom_index": 29242,
          "name": "OP2",
          "element": "O",
          "coord": [
            15.680100440979004,
            18.736400604248047,
            20.79560089111328
          ]
        },
        {
          "atom_index": 29243,
          "name": "O5'",
          "element": "O",
          "coord": [
            15.646100044250488,
            18.9148006439209,
            20.96419906616211
          ]
        },
        {
          "atom_index": 29244,
          "name": "C5'",
          "element": "C",
          "coord": [
            15.57229995727539,
            19.023500442504883,
            21.01849937438965
          ]
        },
        {
          "atom_index": 29245,
          "name": "C4'",
          "element": "C",
          "coord": [
            15.663700103759766,
            19.131500244140625,
            21.071199417114258
          ]
        },
        {
          "atom_index": 29246,
          "name": "O4'",
          "element": "O",
          "coord": [
            15.751299858093262,
            19.07859992980957,
            21.173799514770508
          ]
        },
        {
          "atom_index": 29247,
          "name": "C3'",
          "element": "C",
          "coord": [
            15.758999824523926,
            19.19379997253418,
            20.97089958190918
          ]
        },
        {
          "atom_index": 29248,
          "name": "O3'",
          "element": "O",
          "coord": [
            15.69540023803711,
            19.291500091552734,
            20.890199661254883
          ]
        },
        {
          "atom_index": 29249,
          "name": "C2'",
          "element": "C",
          "coord": [
            15.868300437927246,
            19.25189971923828,
            21.060100555419922
          ]
        },
        {
          "atom_index": 29250,
          "name": "O2'",
          "element": "O",
          "coord": [
            15.830100059509277,
            19.378999710083008,
            21.109800338745117
          ]
        },
        {
          "atom_index": 29251,
          "name": "C1'",
          "element": "C",
          "coord": [
            15.871299743652344,
            19.153099060058594,
            21.176799774169922
          ]
        },
        {
          "atom_index": 29252,
          "name": "N9",
          "element": "N",
          "coord": [
            15.986599922180176,
            19.061599731445312,
            21.172500610351562
          ]
        },
        {
          "atom_index": 29253,
          "name": "C8",
          "element": "C",
          "coord": [
            15.977800369262695,
            18.92919921875,
            21.144800186157227
          ]
        },
        {
          "atom_index": 29254,
          "name": "N7",
          "element": "N",
          "coord": [
            16.092100143432617,
            18.868099212646484,
            21.149200439453125
          ]
        },
        {
          "atom_index": 29255,
          "name": "C5",
          "element": "C",
          "coord": [
            16.18269920349121,
            18.966899871826172,
            21.18120002746582
          ]
        },
        {
          "atom_index": 29256,
          "name": "C6",
          "element": "C",
          "coord": [
            16.322799682617188,
            18.957700729370117,
            21.197799682617188
          ]
        },
        {
          "atom_index": 29257,
          "name": "O6",
          "element": "O",
          "coord": [
            16.3927001953125,
            18.8572998046875,
            21.186899185180664
          ]
        },
        {
          "atom_index": 29258,
          "name": "N1",
          "element": "N",
          "coord": [
            16.380399703979492,
            19.079099655151367,
            21.22909927368164
          ]
        },
        {
          "atom_index": 29259,
          "name": "C2",
          "element": "C",
          "coord": [
            16.310100555419922,
            19.195499420166016,
            21.242700576782227
          ]
        },
        {
          "atom_index": 29260,
          "name": "N2",
          "element": "N",
          "coord": [
            16.38360023498535,
            19.30299949645996,
            21.273500442504883
          ]
        },
        {
          "atom_index": 29261,
          "name": "N3",
          "element": "N",
          "coord": [
            16.178499221801758,
            19.205799102783203,
            21.227100372314453
          ]
        },
        {
          "atom_index": 29262,
          "name": "C4",
          "element": "C",
          "coord": [
            16.1200008392334,
            19.08769989013672,
            21.197399139404297
          ]
        }
      ]
    },
    {
      "id": "A:1362",
      "chain": "A",
      "resseq": 1362,
      "icode": "",
      "resname": "C",
      "hetflag": " ",
      "sasa": 0.0,
      "atoms": [
        {
          "atom_index": 29263,
          "name": "P",
          "element": "P",
          "coord": [
            15.747699737548828,
            19.32229995727539,
            20.741500854492188
          ]
        },
        {
          "atom_index": 29264,
          "name": "OP1",
          "element": "O",
          "coord": [
            15.648300170898438,
            19.411300659179688,
            20.677600860595703
          ]
        },
        {
          "atom_index": 29265,
          "name": "OP2",
          "element": "O",
          "coord": [
            15.78279972076416,
            19.194599151611328,
            20.675600051879883
          ]
        },
        {
          "atom_index": 29266,
          "name": "O5'",
          "element": "O",
          "coord": [
            15.882499694824219,
            19.404300689697266,
            20.763200759887695
          ]
        },
        {
          "atom_index": 29267,
          "name": "C5'",
          "element": "C",
          "coord": [
            15.880999565124512,
            19.53339958190918,
            20.82200050354004
          ]
        },
        {
          "atom_index": 29268,
          "name": "C4'",
          "element": "C",
          "coord": [
            16.020299911499023,
            19.58049964904785,
            20.853900909423828
          ]
        },
        {
          "atom_index": 29269,
          "name": "O4'",
          "element": "O",
          "coord": [
            16.083200454711914,
            19.490400314331055,
            20.948200225830078
          ]
        },
        {
          "atom_index": 29270,
          "name": "C3'",
          "element": "C",
          "coord": [
            16.11709976196289,
            19.5841007232666,
            20.73740005493164
          ]
        },
        {
          "atom_index": 29271,
          "name": "O3'",
          "element": "O",
          "coord": [
            16.101900100708008,
            19.69930076599121,
            20.65719985961914
          ]
        },
        {
          "atom_index": 29272,
          "name": "C2'",
          "element": "C",
          "coord": [
            16.252199172973633,
            19.578399658203125,
            20.806299209594727
          ]
        },
        {
          "atom_index": 29273,
          "name": "O2'",
          "element": "O",
          "coord": [
            16.287700653076172,
            19.706899642944336,
            20.854400634765625
          ]
        },
        {
          "atom_index": 29274,
          "name": "C1'",
          "element": "C",
          "coord": [
            16.222700119018555,
            19.489299774169922,
            20.926700592041016
          ]
        },
        {
          "atom_index": 29275,
          "name": "N1",
          "element": "N",
          "coord": [
            16.270200729370117,
            19.349300384521484,
            20.912099838256836
          ]
        },
        {
          "atom_index": 29276,
          "name": "C2",
          "element": "C",
          "coord": [
            16.405899047851562,
            19.31599998474121,
            20.923200607299805
          ]
        },
        {
          "atom_index": 29277,
          "name": "O2",
          "element": "O",
          "coord": [
            16.489299774169922,
            19.405000686645508,
            20.93950080871582
          ]
        },
        {
          "atom_index": 29278,
          "name": "N3",
          "element": "N",
          "coord": [
            16.444400787353516,
            19.187400817871094,
            20.91230010986328
          ]
        },
        {
          "atom_index": 29279,
          "name": "C4",
          "element": "C",
          "coord": [
            16.354000091552734,
            19.09239959716797,
            20.894100189208984
          ]
        },
        {
          "atom_index": 29280,
          "name": "N4",
          "element": "N",
          "coord": [
            16.395200729370117,
            18.966100692749023,
            20.884700775146484
          ]
        },
        {
          "atom_index": 29281,
          "name": "C5",
          "element": "C",
          "coord": [
            16.216100692749023,
            19.122299194335938,
            20.88290023803711
          ]
        },
        {
          "atom_index": 29282,
          "name": "C6",
          "element": "C",
          "coord": [
            16.179800033569336,
            19.249900817871094,
            20.89419937133789
          ]
        }
      ]
    },
    {
      "id": "A:1363",
      "chain": "A",
      "resseq": 1363,
      "icode": "",
      "resname": "C",
      "hetflag": " ",
      "sasa": 0.0,
      "atoms": [
        {
          "atom_index": 29283,
          "name": "P",
          "element": "P",
          "coord": [
            16.133800506591797,
            19.692100524902344,
            20.50040054321289
          ]
        },
        {
          "atom_index": 29284,
          "name": "OP1",
          "element": "O",
          "coord": [
            16.10689926147461,
            19.825899124145508,
            20.443099975585938
          ]
        },
        {
          "atom_index": 29285,
          "name": "OP2",
          "element": "O",
          "coord": [
            16.065500259399414,
            19.57200050354004,
            20.4468994140625
          ]
        },
        {
          "atom_index": 29286,
          "name": "O5'",
          "element": "O",
          "coord": [
            16.290700912475586,
            19.66670036315918,
            20.492399215698242
          ]
        },
        {
          "atom_index": 29287,
          "name": "C5'",
          "element": "C",
          "coord": [
            16.382099151611328,
            19.771900177001953,
            20.516700744628906
          ]
        },
        {
          "atom_index": 29288,
          "name": "C4'",
          "element": "C",
          "coord": [
            16.523099899291992,
            19.721200942993164,
            20.53260040283203
          ]
        },
        {
          "atom_index": 29289,
          "name": "O4'",
          "element": "O",
          "coord": [
            16.52869987487793,
            19.61669921875,
            20.631999969482422
          ]
        },
        {
          "atom_index": 29290,
          "name": "C3'",
          "element": "C",
          "coord": [
            16.586599349975586,
            19.658599853515625,
            20.410499572753906
          ]
        },
        {
          "atom_index": 29291,
          "name": "O3'",
          "element": "O",
          "coord": [
            16.635700225830078,
            19.755699157714844,
            20.32069969177246
          ]
        },
        {
          "atom_index": 29292,
          "name": "C2'",
          "element": "C",
          "coord": [
            16.69700050354004,
            19.57309913635254,
            20.470300674438477
          ]
        },
        {
          "atom_index": 29293,
          "name": "O2'",
          "element": "O",
          "coord": [
            16.812999725341797,
            19.65060043334961,
            20.493600845336914
          ]
        },
        {
          "atom_index": 29294,
          "name": "C1'",
          "element": "C",
          "coord": [
            16.63719940185547,
            19.531400680541992,
            20.604900360107422
          ]
        },
        {
          "atom_index": 29295,
          "name": "N1",
          "element": "N",
          "coord": [
            16.58970069885254,
            19.391599655151367,
            20.603900909423828
          ]
        },
        {
          "atom_index": 29296,
          "name": "C2",
          "element": "C",
          "coord": [
            16.681499481201172,
            19.28619956970215,
            20.611299514770508
          ]
        },
        {
          "atom_index": 29297,
          "name": "O2",
          "element": "O",
          "coord": [
            16.802400588989258,
            19.310699462890625,
            20.61989974975586
          ]
        },
        {
          "atom_index": 29298,
          "name": "N3",
          "element": "N",
          "coord": [
            16.635900497436523,
            19.159500122070312,
            20.60849952697754
          ]
        },
        {
          "atom_index": 29299,
          "name": "C4",
          "element": "C",
          "coord": [
            16.50550079345703,
            19.135799407958984,
            20.59950065612793
          ]
        },
        {
          "atom_index": 29300,
          "name": "N4",
          "element": "N",
          "coord": [
            16.465599060058594,
            19.008899688720703,
            20.597200393676758
          ]
        },
        {
          "atom_index": 29301,
          "name": "C5",
          "element": "C",
          "coord": [
            16.409900665283203,
            19.240699768066406,
            20.591999053955078
          ]
        },
        {
          "atom_index": 29302,
          "name": "C6",
          "element": "C",
          "coord": [
            16.456499099731445,
            19.365999221801758,
            20.594600677490234
          ]
        }
      ]
    },
    {
      "id": "A:1364",
      "chain": "A",
      "resseq": 1364,
      "icode": "",
      "resname": "G",
      "hetflag": " ",
      "sasa": 0.0,
      "atoms": [
        {
          "atom_index": 29303,
          "name": "P",
          "element": "P",
          "coord": [
            16.68079948425293,
            19.713499069213867,
            20.173200607299805
          ]
        },
        {
          "atom_index": 29304,
          "name": "OP1",
          "element": "O",
          "coord": [
            16.68630027770996,
            19.83370018005371,
            20.087400436401367
          ]
        },
        {
          "atom_index": 29305,
          "name": "OP2",
          "element": "O",
          "coord": [
            16.591400146484375,
            19.60300064086914,
            20.134599685668945
          ]
        },
        {
          "atom_index": 29306,
          "name": "O5'",
          "element": "O",
          "coord": [
            16.829299926757812,
            19.658599853515625,
            20.190200805664062
          ]
        },
        {
          "atom_index": 29307,
          "name": "C5'",
          "element": "C",
          "coord": [
            16.8843994140625,
            19.570499420166016,
            20.094100952148438
          ]
        },
        {
          "atom_index": 29308,
          "name": "C4'",
          "element": "C",
          "coord": [
            17.005199432373047,
            19.496599197387695,
            20.14579963684082
          ]
        },
        {
          "atom_index": 29309,
          "name": "O4'",
          "element": "O",
          "coord": [
            16.97610092163086,
            19.43600082397461,
            20.27429962158203
          ]
        },
        {
          "atom_index": 29310,
          "name": "C3'",
          "element": "C",
          "coord": [
            17.052000045776367,
            19.37969970703125,
            20.061100006103516
          ]
        },
        {
          "atom_index": 29311,
          "name": "O3'",
          "element": "O",
          "coord": [
            17.12660026550293,
            19.417800903320312,
            19.947099685668945
          ]
        },
        {
          "atom_index": 29312,
          "name": "C2'",
          "element": "C",
          "coord": [
            17.130800247192383,
            19.297500610351562,
            20.16069984436035
          ]
        },
        {
          "atom_index": 29313,
          "name": "O2'",
          "element": "O",
          "coord": [
            17.256200790405273,
            19.358200073242188,
            20.185699462890625
          ]
        },
        {
          "atom_index": 29314,
          "name": "C1'",
          "element": "C",
          "coord": [
            17.044599533081055,
            19.312999725341797,
            20.285499572753906
          ]
        },
        {
          "atom_index": 29315,
          "name": "N9",
          "element": "N",
          "coord": [
            16.944599151611328,
            19.2052001953125,
            20.298200607299805
          ]
        },
        {
          "atom_index": 29316,
          "name": "C8",
          "element": "C",
          "coord": [
            16.808900833129883,
            19.22330093383789,
            20.3080997467041
          ]
        },
        {
          "atom_index": 29317,
          "name": "N7",
          "element": "N",
          "coord": [
            16.740800857543945,
            19.11280059814453,
            20.319700241088867
          ]
        },
        {
          "atom_index": 29318,
          "name": "C5",
          "element": "C",
          "coord": [
            16.837900161743164,
            19.01420021057129,
            20.31760025024414
          ]
        },
        {
          "atom_index": 29319,
          "name": "C6",
          "element": "C",
          "coord": [
            16.825000762939453,
            18.873699188232422,
            20.326799392700195
          ]
        },
        {
          "atom_index": 29320,
          "name": "O6",
          "element": "O",
          "coord": [
            16.722000122070312,
            18.807199478149414,
            20.338600158691406
          ]
        },
        {
          "atom_index": 29321,
          "name": "N1",
          "element": "N",
          "coord": [
            16.947500228881836,
            18.80900001525879,
            20.320899963378906
          ]
        },
        {
          "atom_index": 29322,
          "name": "C2",
          "element": "C",
          "coord": [
            17.068199157714844,
            18.871299743652344,
            20.30739974975586
          ]
        },
        {
          "atom_index": 29323,
          "name": "N2",
          "element": "N",
          "coord": [
            17.17690086364746,
            18.793500900268555,
            20.303800582885742
          ]
        },
        {
          "atom_index": 29324,
          "name": "N3",
          "element": "N",
          "coord": [
            17.08180046081543,
            19.00200080871582,
            20.299800872802734
          ]
        },
        {
          "atom_index": 29325,
          "name": "C4",
          "element": "C",
          "coord": [
            16.964099884033203,
            19.068500518798828,
            20.30470085144043
          ]
        }
      ]
    },
    {
      "id": "A:1365",
      "chain": "A",
      "resseq": 1365,
      "icode": "",
      "resname": "A",
      "hetflag": " ",
      "sasa": 0.0,
      "atoms": [
        {
          "atom_index": 29326,
          "name": "P",
          "element": "P",
          "coord": [
            17.0580997467041,
            19.410600662231445,
            19.802099227905273
          ]
        },
        {
          "atom_index": 29327,
          "name": "OP1",
          "element": "O",
          "coord": [
            17.113399505615234,
            19.521699905395508,
            19.72170066833496
          ]
        },
        {
          "atom_index": 29328,
          "name": "OP2",
          "element": "O",
          "coord": [
            16.911800384521484,
            19.397300720214844,
            19.820100784301758
          ]
        },
        {
          "atom_index": 29329,
          "name": "O5'",
          "element": "O",
          "coord": [
            17.103300094604492,
            19.270299911499023,
            19.741199493408203
          ]
        },
        {
          "atom_index": 29330,
          "name": "C5'",
          "element": "C",
          "coord": [
            17.02669906616211,
            19.211200714111328,
            19.636999130249023
          ]
        },
        {
          "atom_index": 29331,
          "name": "C4'",
          "element": "C",
          "coord": [
            17.062400817871094,
            19.06679916381836,
            19.611299514770508
          ]
        },
        {
          "atom_index": 29332,
          "name": "O4'",
          "element": "O",
          "coord": [
            17.192100524902344,
            19.05699920654297,
            19.548900604248047
          ]
        },
        {
          "atom_index": 29333,
          "name": "C3'",
          "element": "C",
          "coord": [
            17.071500778198242,
            18.9768009185791,
            19.732900619506836
          ]
        },
        {
          "atom_index": 29334,
          "name": "O3'",
          "element": "O",
          "coord": [
            16.943899154663086,
            18.929500579833984,
            19.771699905395508
          ]
        },
        {
          "atom_index": 29335,
          "name": "C2'",
          "element": "C",
          "coord": [
            17.164100646972656,
            18.86549949645996,
            19.68589973449707
          ]
        },
        {
          "atom_index": 29336,
          "name": "O2'",
          "element": "O",
          "coord": [
            17.091699600219727,
            18.76799964904785,
            19.613000869750977
          ]
        },
        {
          "atom_index": 29337,
          "name": "C1'",
          "element": "C",
          "coord": [
            17.255800247192383,
            18.938199996948242,
            19.58839988708496
          ]
        },
        {
          "atom_index": 29338,
          "name": "N9",
          "element": "N",
          "coord": [
            17.383399963378906,
            18.975799560546875,
            19.6481990814209
          ]
        },
        {
          "atom_index": 29339,
          "name": "C8",
          "element": "C",
          "coord": [
            17.42180061340332,
            18.996299743652344,
            19.77750015258789
          ]
        },
        {
          "atom_index": 29340,
          "name": "N7",
          "element": "N",
          "coord": [
            17.547199249267578,
            19.032499313354492,
            19.788400650024414
          ]
        },
        {
          "atom_index": 29341,
          "name": "C5",
          "element": "C",
          "coord": [
            17.591100692749023,
            19.035400390625,
            19.65730094909668
          ]
        },
        {
          "atom_index": 29342,
          "name": "C6",
          "element": "C",
          "coord": [
            17.713499069213867,
            19.06599998474121,
            19.59749984741211
          ]
        },
        {
          "atom_index": 29343,
          "name": "N6",
          "element": "N",
          "coord": [
            17.8218994140625,
            19.101900100708008,
            19.666099548339844
          ]
        },
        {
          "atom_index": 29344,
          "name": "N1",
          "element": "N",
          "coord": [
            17.720699310302734,
            19.058500289916992,
            19.46299934387207
          ]
        },
        {
          "atom_index": 29345,
          "name": "C2",
          "element": "C",
          "coord": [
            17.611400604248047,
            19.023099899291992,
            19.394800186157227
          ]
        },
        {
          "atom_index": 29346,
          "name": "N3",
          "element": "N",
          "coord": [
            17.491199493408203,
            18.99169921875,
            19.43899917602539
          ]
        },
        {
          "atom_index": 29347,
          "name": "C4",
          "element": "C",
          "coord": [
            17.49020004272461,
            19.000499725341797,
            19.571399688720703
          ]
        }
      ]
    },
    {
      "id": "A:1366",
      "chain": "A",
      "resseq": 1366,
      "icode": "",
      "resname": "A",
      "hetflag": " ",
      "sasa": 0.0,
      "atoms": [
        {
          "atom_index": 29348,
          "name": "P",
          "element": "P",
          "coord": [
            16.91790008544922,
            18.872600555419922,
            19.919300079345703
          ]
        },
        {
          "atom_index": 29349,
          "name": "OP1",
          "element": "O",
          "coord": [
            16.771299362182617,
            18.859500885009766,
            19.937000274658203
          ]
        },
        {
          "atom_index": 29350,
          "name": "OP2",
          "element": "O",
          "coord": [
            16.99650001525879,
            18.95400047302246,
            20.014299392700195
          ]
        },
        {
          "atom_index": 29351,
          "name": "O5'",
          "element": "O",
          "coord": [
            16.982500076293945,
            18.72719955444336,
            19.917999267578125
          ]
        },
        {
          "atom_index": 29352,
          "name": "C5'",
          "element": "C",
          "coord": [
            16.923500061035156,
            18.621599197387695,
            19.84429931640625
          ]
        },
        {
          "atom_index": 29353,
          "name": "C4'",
          "element": "C",
          "coord": [
            17.01919937133789,
            18.506399154663086,
            19.828500747680664
          ]
        },
        {
          "atom_index": 29354,
          "name": "O4'",
          "element": "O",
          "coord": [
            17.140199661254883,
            18.550100326538086,
            19.762800216674805
          ]
        },
        {
          "atom_index": 29355,
          "name": "C3'",
          "element": "C",
          "coord": [
            17.068700790405273,
            18.44300079345703,
            19.95680046081543
          ]
        },
        {
          "atom_index": 29356,
          "name": "O3'",
          "element": "O",
          "coord": [
            16.97439956665039,
            18.353500366210938,
            20.012399673461914
          ]
        },
        {
          "atom_index": 29357,
          "name": "C2'",
          "element": "C",
          "coord": [
            17.197799682617188,
            18.37470054626465,
            19.91320037841797
          ]
        },
        {
          "atom_index": 29358,
          "name": "O2'",
          "element": "O",
          "coord": [
            17.170900344848633,
            18.24650001525879,
            19.859399795532227
          ]
        },
        {
          "atom_index": 29359,
          "name": "C1'",
          "element": "C",
          "coord": [
            17.24690055847168,
            18.466400146484375,
            19.800600051879883
          ]
        },
        {
          "atom_index": 29360,
          "name": "N9",
          "element": "N",
          "coord": [
            17.364299774169922,
            18.546199798583984,
            19.84040069580078
          ]
        },
        {
          "atom_index": 29361,
          "name": "C8",
          "element": "C",
          "coord": [
            17.40089988708496,
            18.582700729370117,
            19.966999053955078
          ]
        },
        {
          "atom_index": 29362,
          "name": "N7",
          "element": "N",
          "coord": [
            17.512500762939453,
            18.650400161743164,
            19.973499298095703
          ]
        },
        {
          "atom_index": 29363,
          "name": "C5",
          "element": "C",
          "coord": [
            17.553300857543945,
            18.657899856567383,
            19.842100143432617
          ]
        },
        {
          "atom_index": 29364,
          "name": "C6",
          "element": "C",
          "coord": [
            17.664499282836914,
            18.717199325561523,
            19.7814998626709
          ]
        },
        {
          "atom_index": 29365,
          "name": "N6",
          "element": "N",
          "coord": [
            17.75779914855957,
            18.781999588012695,
            19.84980010986328
          ]
        },
        {
          "atom_index": 29366,
          "name": "N1",
          "element": "N",
          "coord": [
            17.677400588989258,
            18.70840072631836,
            19.64780044555664
          ]
        },
        {
          "atom_index": 29367,
          "name": "C2",
          "element": "C",
          "coord": [
            17.58300018310547,
            18.64299964904785,
            19.579599380493164
          ]
        },
        {
          "atom_index": 29368,
          "name": "N3",
          "element": "N",
          "coord": [
            17.473400115966797,
            18.582599639892578,
            19.625600814819336
          ]
        },
        {
          "atom_index": 29369,
          "name": "C4",
          "element": "C",
          "coord": [
            17.464000701904297,
            18.593799591064453,
            19.758899688720703
          ]
        }
      ]
    },
    {
      "id": "A:1367",
      "chain": "A",
      "resseq": 1367,
      "icode": "",
      "resname": "A",
      "hetflag": " ",
      "sasa": 0.0,
      "atoms": [
        {
          "atom_index": 29370,
          "name": "P",
          "element": "P",
          "coord": [
            16.945499420166016,
            18.354900360107422,
            20.169700622558594
          ]
        },
        {
          "atom_index": 29371,
          "name": "OP1",
          "element": "O",
          "coord": [
            16.91119956970215,
            18.2185001373291,
            20.21500015258789
          ]
        },
        {
          "atom_index": 29372,
          "name": "OP2",
          "element": "O",
          "coord": [
            16.850799560546875,
            18.46500015258789,
            20.197900772094727
          ]
        },
        {
          "atom_index": 29373,
          "name": "O5'",
          "element": "O",
          "coord": [
            17.087600708007812,
            18.388099670410156,
            20.23189926147461
          ]
        },
        {
          "atom_index": 29374,
          "name": "C5'",
          "element": "C",
          "coord": [
            17.146699905395508,
            18.302799224853516,
            20.32830047607422
          ]
        },
        {
          "atom_index": 29375,
          "name": "C4'",
          "element": "C",
          "coord": [
            17.28350067138672,
            18.25819969177246,
            20.284500122070312
          ]
        },
        {
          "atom_index": 29376,
          "name": "O4'",
          "element": "O",
          "coord": [
            17.344900131225586,
            18.361299514770508,
            20.20359992980957
          ]
        },
        {
          "atom_index": 29377,
          "name": "C3'",
          "element": "C",
          "coord": [
            17.384700775146484,
            18.235300064086914,
            20.394899368286133
          ]
        },
        {
          "atom_index": 29378,
          "name": "O3'",
          "element": "O",
          "coord": [
            17.36750030517578,
            18.112899780273438,
            20.462900161743164
          ]
        },
        {
          "atom_index": 29379,
          "name": "C2'",
          "element": "C",
          "coord": [
            17.516399383544922,
            18.246400833129883,
            20.31999969482422
          ]
        },
        {
          "atom_index": 29380,
          "name": "O2'",
          "element": "O",
          "coord": [
            17.54010009765625,
            18.128999710083008,
            20.24449920654297
          ]
        },
        {
          "atom_index": 29381,
          "name": "C1'",
          "element": "C",
          "coord": [
            17.484899520874023,
            18.358699798583984,
            20.221799850463867
          ]
        },
        {
          "atom_index": 29382,
          "name": "N9",
          "element": "N",
          "coord": [
            17.530799865722656,
            18.489999771118164,
            20.270999908447266
          ]
        },
        {
          "atom_index": 29383,
          "name": "C8",
          "element": "C",
          "coord": [
            17.46969985961914,
            18.575700759887695,
            20.35849952697754
          ]
        },
        {
          "atom_index": 29384,
          "name": "N7",
          "element": "N",
          "coord": [
            17.537500381469727,
            18.68470001220703,
            20.383399963378906
          ]
        },
        {
          "atom_index": 29385,
          "name": "C5",
          "element": "C",
          "coord": [
            17.65169906616211,
            18.669200897216797,
            20.306699752807617
          ]
        },
        {
          "atom_index": 29386,
          "name": "C6",
          "element": "C",
          "coord": [
            17.764999389648438,
            18.749500274658203,
            20.287500381469727
          ]
        },
        {
          "atom_index": 29387,
          "name": "N6",
          "element": "N",
          "coord": [
            17.78260040283203,
            18.867300033569336,
            20.34709930419922
          ]
        },
        {
          "atom_index": 29388,
          "name": "N1",
          "element": "N",
          "coord": [
            17.861299514770508,
            18.704200744628906,
            20.203800201416016
          ]
        },
        {
          "atom_index": 29389,
          "name": "C2",
          "element": "C",
          "coord": [
            17.845199584960938,
            18.586000442504883,
            20.142900466918945
          ]
        },
        {
          "atom_index": 29390,
          "name": "N3",
          "element": "N",
          "coord": [
            17.742900848388672,
            18.50200080871582,
            20.153400421142578
          ]
        },
        {
          "atom_index": 29391,
          "name": "C4",
          "element": "C",
          "coord": [
            17.649599075317383,
            18.54960060119629,
            20.237899780273438
          ]
        }
      ]
    },
    {
      "id": "A:1368",
      "chain": "A",
      "resseq": 1368,
      "icode": "",
      "resname": "G",
      "hetflag": " ",
      "sasa": 0.0,
      "atoms": [
        {
          "atom_index": 29392,
          "name": "P",
          "element": "P",
          "coord": [
            17.354000091552734,
            18.11359977722168,
            20.622499465942383
          ]
        },
        {
          "atom_index": 29393,
          "name": "OP1",
          "element": "O",
          "coord": [
            17.487899780273438,
            18.139699935913086,
            20.679500579833984
          ]
        },
        {
          "atom_index": 29394,
          "name": "OP2",
          "element": "O",
          "coord": [
            17.278600692749023,
            17.99340057373047,
            20.664100646972656
          ]
        },
        {
          "atom_index": 29395,
          "name": "O5'",
          "element": "O",
          "coord": [
            17.264699935913086,
            18.242000579833984,
            20.652099609375
          ]
        },
        {
          "atom_index": 29396,
          "name": "C5'",
          "element": "C",
          "coord": [
            17.298599243164062,
            18.33169937133789,
            20.757200241088867
          ]
        },
        {
          "atom_index": 29397,
          "name": "C4'",
          "element": "C",
          "coord": [
            17.343599319458008,
            18.465499877929688,
            20.70359992980957
          ]
        },
        {
          "atom_index": 29398,
          "name": "O4'",
          "element": "O",
          "coord": [
            17.25659942626953,
            18.5049991607666,
            20.59510040283203
          ]
        },
        {
          "atom_index": 29399,
          "name": "C3'",
          "element": "C",
          "coord": [
            17.338899612426758,
            18.582199096679688,
            20.80139923095703
          ]
        },
        {
          "atom_index": 29400,
          "name": "O3'",
          "element": "O",
          "coord": [
            17.45709991455078,
            18.592300415039062,
            20.878999710083008
          ]
        },
        {
          "atom_index": 29401,
          "name": "C2'",
          "element": "C",
          "coord": [
            17.31839942932129,
            18.701900482177734,
            20.710500717163086
          ]
        },
        {
          "atom_index": 29402,
          "name": "O2'",
          "element": "O",
          "coord": [
            17.441699981689453,
            18.739200592041016,
            20.651399612426758
          ]
        },
        {
          "atom_index": 29403,
          "name": "C1'",
          "element": "C",
          "coord": [
            17.230899810791016,
            18.642799377441406,
            20.60110092163086
          ]
        },
        {
          "atom_index": 29404,
          "name": "N9",
          "element": "N",
          "coord": [
            17.086999893188477,
            18.659000396728516,
            20.623899459838867
          ]
        },
        {
          "atom_index": 29405,
          "name": "C8",
          "element": "C",
          "coord": [
            17.0,
            18.554899215698242,
            20.638399124145508
          ]
        },
        {
          "atom_index": 29406,
          "name": "N7",
          "element": "N",
          "coord": [
            16.876699447631836,
            18.59269905090332,
            20.65399932861328
          ]
        },
        {
          "atom_index": 29407,
          "name": "C5",
          "element": "C",
          "coord": [
            16.883399963378906,
            18.730199813842773,
            20.647899627685547
          ]
        },
        {
          "atom_index": 29408,
          "name": "C6",
          "element": "C",
          "coord": [
            16.78019905090332,
            18.825300216674805,
            20.659000396728516
          ]
        },
        {
          "atom_index": 29409,
          "name": "O6",
          "element": "O",
          "coord": [
            16.659500122070312,
            18.807899475097656,
            20.676000595092773
          ]
        },
        {
          "atom_index": 29410,
          "name": "N1",
          "element": "N",
          "coord": [
            16.82979965209961,
            18.953399658203125,
            20.646900177001953
          ]
        },
        {
          "atom_index": 29411,
          "name": "C2",
          "element": "C",
          "coord": [
            16.961299896240234,
            18.98539924621582,
            20.628299713134766
          ]
        },
        {
          "atom_index": 29412,
          "name": "N2",
          "element": "N",
          "coord": [
            16.99020004272461,
            19.115400314331055,
            20.620100021362305
          ]
        },
        {
          "atom_index": 29413,
          "name": "N3",
          "element": "N",
          "coord": [
            17.0585994720459,
            18.897600173950195,
            20.618099212646484
          ]
        },
        {
          "atom_index": 29414,
          "name": "C4",
          "element": "C",
          "coord": [
            17.012399673461914,
            18.7726993560791,
            20.628599166870117
          ]
        }
      ]
    },
    {
      "id": "A:1369",
      "chain": "A",
      "resseq": 1369,
      "icode": "",
      "resname": "G",
      "hetflag": " ",
      "sasa": 0.0,
      "atoms": [
        {
          "atom_index": 29415,
          "name": "P",
          "element": "P",
          "coord": [
            17.451900482177734,
            18.645000457763672,
            21.030500411987305
          ]
        },
        {
          "atom_index": 29416,
          "name": "OP1",
          "element": "O",
          "coord": [
            17.59040069580078,
            18.642799377441406,
            21.083200454711914
          ]
        },
        {
          "atom_index": 29417,
          "name": "OP2",
          "element": "O",
          "coord": [
            17.343599319458008,
            18.57270050048828,
            21.101299285888672
          ]
        },
        {
          "atom_index": 29418,
          "name": "O5'",
          "element": "O",
          "coord": [
            17.40760040283203,
            18.797100067138672,
            21.018199920654297
          ]
        },
        {
          "atom_index": 29419,
          "name": "C5'",
          "element": "C",
          "coord": [
            17.503299713134766,
            18.89900016784668,
            20.994400024414062
          ]
        },
        {
          "atom_index": 29420,
          "name": "C4'",
          "element": "C",
          "coord": [
            17.441499710083008,
            19.035900115966797,
            21.006500244140625
          ]
        },
        {
          "atom_index": 29421,
          "name": "O4'",
          "element": "O",
          "coord": [
            17.331899642944336,
            19.047100067138672,
            20.91309928894043
          ]
        },
        {
          "atom_index": 29422,
          "name": "C3'",
          "element": "C",
          "coord": [
            17.380300521850586,
            19.069799423217773,
            21.141599655151367
          ]
        },
        {
          "atom_index": 29423,
          "name": "O3'",
          "element": "O",
          "coord": [
            17.47760009765625,
            19.120100021362305,
            21.231800079345703
          ]
        },
        {
          "atom_index": 29424,
          "name": "C2'",
          "element": "C",
          "coord": [
            17.273099899291992,
            19.172199249267578,
            21.106399536132812
          ]
        },
        {
          "atom_index": 29425,
          "name": "O2'",
          "element": "O",
          "coord": [
            17.33049964904785,
            19.30139923095703,
            21.095800399780273
          ]
        },
        {
          "atom_index": 29426,
          "name": "C1'",
          "element": "C",
          "coord": [
            17.229799270629883,
            19.127300262451172,
            20.967199325561523
          ]
        },
        {
          "atom_index": 29427,
          "name": "N9",
          "element": "N",
          "coord": [
            17.10460090637207,
            19.050100326538086,
            20.963600158691406
          ]
        },
        {
          "atom_index": 29428,
          "name": "C8",
          "element": "C",
          "coord": [
            17.097400665283203,
            18.915199279785156,
            20.946399688720703
          ]
        },
        {
          "atom_index": 29429,
          "name": "N7",
          "element": "N",
          "coord": [
            16.97559928894043,
            18.870500564575195,
            20.941200256347656
          ]
        },
        {
          "atom_index": 29430,
          "name": "C5",
          "element": "C",
          "coord": [
            16.897499084472656,
            18.983200073242188,
            20.954700469970703
          ]
        },
        {
          "atom_index": 29431,
          "name": "C6",
          "element": "C",
          "coord": [
            16.756900787353516,
            18.995899200439453,
            20.954999923706055
          ]
        },
        {
          "atom_index": 29432,
          "name": "O6",
          "element": "O",
          "coord": [
            16.67099952697754,
            18.90760040283203,
            20.946399688720703
          ]
        },
        {
          "atom_index": 29433,
          "name": "N1",
          "element": "N",
          "coord": [
            16.717500686645508,
            19.12689971923828,
            20.97100067138672
          ]
        },
        {
          "atom_index": 29434,
          "name": "C2",
          "element": "C",
          "coord": [
            16.803300857543945,
            19.231199264526367,
            20.9822998046875
          ]
        },
        {
          "atom_index": 29435,
          "name": "N2",
          "element": "N",
          "coord": [
            16.747100830078125,
            19.35070037841797,
            20.996400833129883
          ]
        },
        {
          "atom_index": 29436,
          "name": "N3",
          "element": "N",
          "coord": [
            16.934499740600586,
            19.221399307250977,
            20.98110008239746
          ]
        },
        {
          "atom_index": 29437,
          "name": "C4",
          "element": "C",
          "coord": [
            16.975200653076172,
            19.094900131225586,
            20.966800689697266
          ]
        }
      ]
    },
    {
      "id": "A:1370",
      "chain": "A",
      "resseq": 1370,
      "icode": "",
      "resname": "C",
      "hetflag": " ",
      "sasa": 0.0,
      "atoms": [
        {
          "atom_index": 29438,
          "name": "P",
          "element": "P",
          "coord": [
            17.46470069885254,
            19.097999572753906,
            21.390300750732422
          ]
        },
        {
          "atom_index": 29439,
          "name": "OP1",
          "element": "O",
          "coord": [
            17.529399871826172,
            19.213600158691406,
            21.454200744628906
          ]
        },
        {
          "atom_index": 29440,
          "name": "OP2",
          "element": "O",
          "coord": [
            17.511699676513672,
            18.962499618530273,
            21.426700592041016
          ]
        },
        {
          "atom_index": 29441,
          "name": "O5'",
          "element": "O",
          "coord": [
            17.30900001525879,
            19.10849952697754,
            21.41939926147461
          ]
        },
        {
          "atom_index": 29442,
          "name": "C5'",
          "element": "C",
          "coord": [
            17.261499404907227,
            19.170900344848633,
            21.53689956665039
          ]
        },
        {
          "atom_index": 29443,
          "name": "C4'",
          "element": "C",
          "coord": [
            17.16160011291504,
            19.278600692749023,
            21.5049991607666
          ]
        },
        {
          "atom_index": 29444,
          "name": "O4'",
          "element": "O",
          "coord": [
            17.099300384521484,
            19.252300262451172,
            21.37689971923828
          ]
        },
        {
          "atom_index": 29445,
          "name": "C3'",
          "element": "C",
          "coord": [
            17.04520034790039,
            19.28860092163086,
            21.601200103759766
          ]
        },
        {
          "atom_index": 29446,
          "name": "O3'",
          "element": "O",
          "coord": [
            17.07740020751953,
            19.36090087890625,
            21.717899322509766
          ]
        },
        {
          "atom_index": 29447,
          "name": "C2'",
          "element": "C",
          "coord": [
            16.93720054626465,
            19.354299545288086,
            21.517200469970703
          ]
        },
        {
          "atom_index": 29448,
          "name": "O2'",
          "element": "O",
          "coord": [
            16.959400177001953,
            19.493900299072266,
            21.50979995727539
          ]
        },
        {
          "atom_index": 29449,
          "name": "C1'",
          "element": "C",
          "coord": [
            16.964399337768555,
            19.29439926147461,
            21.37929916381836
          ]
        },
        {
          "atom_index": 29450,
          "name": "N1",
          "element": "N",
          "coord": [
            16.877199172973633,
            19.17889976501465,
            21.3439998626709
          ]
        },
        {
          "atom_index": 29451,
          "name": "C2",
          "element": "C",
          "coord": [
            16.737600326538086,
            19.185199737548828,
            21.321699142456055
          ]
        },
        {
          "atom_index": 29452,
          "name": "O2",
          "element": "O",
          "coord": [
            16.6742000579834,
            19.290800094604492,
            21.334400177001953
          ]
        },
        {
          "atom_index": 29453,
          "name": "N3",
          "element": "N",
          "coord": [
            16.67180061340332,
            19.071500778198242,
            21.287700653076172
          ]
        },
        {
          "atom_index": 29454,
          "name": "C4",
          "element": "C",
          "coord": [
            16.737499237060547,
            18.95680046081543,
            21.274499893188477
          ]
        },
        {
          "atom_index": 29455,
          "name": "N4",
          "element": "N",
          "coord": [
            16.671899795532227,
            18.846500396728516,
            21.239500045776367
          ]
        },
        {
          "atom_index": 29456,
          "name": "C5",
          "element": "C",
          "coord": [
            16.877199172973633,
            18.947799682617188,
            21.293399810791016
          ]
        },
        {
          "atom_index": 29457,
          "name": "C6",
          "element": "C",
          "coord": [
            16.940799713134766,
            19.059600830078125,
            21.326400756835938
          ]
        }
      ]
    },
    {
      "id": "A:1371",
      "chain": "A",
      "resseq": 1371,
      "icode": "",
      "resname": "G",
      "hetflag": " ",
      "sasa": 0.0,
      "atoms": [
        {
          "atom_index": 29458,
          "name": "P",
          "element": "P",
          "coord": [
            17.04199981689453,
            19.29960060119629,
            21.861099243164062
          ]
        },
        {
          "atom_index": 29459,
          "name": "OP1",
          "element": "O",
          "coord": [
            17.088199615478516,
            19.392799377441406,
            21.965999603271484
          ]
        },
        {
          "atom_index": 29460,
          "name": "OP2",
          "element": "O",
          "coord": [
            17.090999603271484,
            19.16029930114746,
            21.862499237060547
          ]
        },
        {
          "atom_index": 29461,
          "name": "O5'",
          "element": "O",
          "coord": [
            16.88319969177246,
            19.2992000579834,
            21.862899780273438
          ]
        },
        {
          "atom_index": 29462,
          "name": "C5'",
          "element": "C",
          "coord": [
            16.811399459838867,
            19.421300888061523,
            21.865400314331055
          ]
        },
        {
          "atom_index": 29463,
          "name": "C4'",
          "element": "C",
          "coord": [
            16.666799545288086,
            19.40220069885254,
            21.827600479125977
          ]
        },
        {
          "atom_index": 29464,
          "name": "O4'",
          "element": "O",
          "coord": [
            16.657499313354492,
            19.356000900268555,
            21.690500259399414
          ]
        },
        {
          "atom_index": 29465,
          "name": "C3'",
          "element": "C",
          "coord": [
            16.589500427246094,
            19.29840087890625,
            21.90730094909668
          ]
        },
        {
          "atom_index": 29466,
          "name": "O3'",
          "element": "O",
          "coord": [
            16.54509925842285,
            19.348899841308594,
            22.032100677490234
          ]
        },
        {
          "atom_index": 29467,
          "name": "C2'",
          "element": "C",
          "coord": [
            16.47800064086914,
            19.260900497436523,
            21.811100006103516
          ]
        },
        {
          "atom_index": 29468,
          "name": "O2'",
          "element": "O",
          "coord": [
            16.378999710083008,
            19.36240005493164,
            21.808700561523438
          ]
        },
        {
          "atom_index": 29469,
          "name": "C1'",
          "element": "C",
          "coord": [
            16.55229949951172,
            19.2632999420166,
            21.67799949645996
          ]
        },
        {
          "atom_index": 29470,
          "name": "N9",
          "element": "N",
          "coord": [
            16.611900329589844,
            19.132200241088867,
            21.647600173950195
          ]
        },
        {
          "atom_index": 29471,
          "name": "C8",
          "element": "C",
          "coord": [
            16.743799209594727,
            19.09830093383789,
            21.661800384521484
          ]
        },
        {
          "atom_index": 29472,
          "name": "N7",
          "element": "N",
          "coord": [
            16.771299362182617,
            18.97570037841797,
            21.6294002532959
          ]
        },
        {
          "atom_index": 29473,
          "name": "C5",
          "element": "C",
          "coord": [
            16.649200439453125,
            18.92609977722168,
            21.591800689697266
          ]
        },
        {
          "atom_index": 29474,
```
