## Supplementary material for "Localized Reactivity on Proteins as Riemannian Manifolds: A Quantum-Inspired Geometric Model for Deterministic, Metal-Aware Reactive-Site Prediction": code bundle: meta.json (part 8 of 771)

```
          "name": "C6",
          "element": "C",
          "coord": [
            16.618799209594727,
            18.79789924621582,
            21.54680061340332
          ]
        },
        {
          "atom_index": 29475,
          "name": "O6",
          "element": "O",
          "coord": [
            16.697999954223633,
            18.704599380493164,
            21.53190040588379
          ]
        },
        {
          "atom_index": 29476,
          "name": "N1",
          "element": "N",
          "coord": [
            16.483200073242188,
            18.786800384521484,
            21.517499923706055
          ]
        },
        {
          "atom_index": 29477,
          "name": "C2",
          "element": "C",
          "coord": [
            16.38990020751953,
            18.88680076599121,
            21.530899047851562
          ]
        },
        {
          "atom_index": 29478,
          "name": "N2",
          "element": "N",
          "coord": [
            16.263500213623047,
            18.85650062561035,
            21.49850082397461
          ]
        },
        {
          "atom_index": 29479,
          "name": "N3",
          "element": "N",
          "coord": [
            16.418399810791016,
            19.00779914855957,
            21.573699951171875
          ]
        },
        {
          "atom_index": 29480,
          "name": "C4",
          "element": "C",
          "coord": [
            16.549299240112305,
            19.019899368286133,
            21.601699829101562
          ]
        }
      ]
    },
    {
      "id": "A:1372",
      "chain": "A",
      "resseq": 1372,
      "icode": "",
      "resname": "U",
      "hetflag": " ",
      "sasa": 0.0,
      "atoms": [
        {
          "atom_index": 29481,
          "name": "P",
          "element": "P",
          "coord": [
            16.449600219726562,
            19.263900756835938,
            22.1294002532959
          ]
        },
        {
          "atom_index": 29482,
          "name": "OP1",
          "element": "O",
          "coord": [
            16.472900390625,
            19.311599731445312,
            22.267499923706055
          ]
        },
        {
          "atom_index": 29483,
          "name": "OP2",
          "element": "O",
          "coord": [
            16.46269989013672,
            19.119199752807617,
            22.102399826049805
          ]
        },
        {
          "atom_index": 29484,
          "name": "O5'",
          "element": "O",
          "coord": [
            16.30340003967285,
            19.310100555419922,
            22.087499618530273
          ]
        },
        {
          "atom_index": 29485,
          "name": "C5'",
          "element": "C",
          "coord": [
            16.21299934387207,
            19.362699508666992,
            22.183000564575195
          ]
        },
        {
          "atom_index": 29486,
          "name": "C4'",
          "element": "C",
          "coord": [
            16.07040023803711,
            19.338199615478516,
            22.14150047302246
          ]
        },
        {
          "atom_index": 29487,
          "name": "O4'",
          "element": "O",
          "coord": [
            16.06679916381836,
            19.306100845336914,
            21.999799728393555
          ]
        },
        {
          "atom_index": 29488,
          "name": "C3'",
          "element": "C",
          "coord": [
            16.00279998779297,
            19.219600677490234,
            22.208099365234375
          ]
        },
        {
          "atom_index": 29489,
          "name": "O3'",
          "element": "O",
          "coord": [
            15.95009994506836,
            19.25040054321289,
            22.335500717163086
          ]
        },
        {
          "atom_index": 29490,
          "name": "C2'",
          "element": "C",
          "coord": [
            15.897100448608398,
            19.17959976196289,
            22.106599807739258
          ]
        },
        {
          "atom_index": 29491,
          "name": "O2'",
          "element": "O",
          "coord": [
            15.785599708557129,
            19.267000198364258,
            22.114599227905273
          ]
        },
        {
          "atom_index": 29492,
          "name": "C1'",
          "element": "C",
          "coord": [
            15.969599723815918,
            19.207000732421875,
            21.975200653076172
          ]
        },
        {
          "atom_index": 29493,
          "name": "N1",
          "element": "N",
          "coord": [
            16.037399291992188,
            19.087099075317383,
            21.919300079345703
          ]
        },
        {
          "atom_index": 29494,
          "name": "C2",
          "element": "C",
          "coord": [
            15.963299751281738,
            18.99720001220703,
            21.846099853515625
          ]
        },
        {
          "atom_index": 29495,
          "name": "O2",
          "element": "O",
          "coord": [
            15.843899726867676,
            19.008899688720703,
            21.82670021057129
          ]
        },
        {
          "atom_index": 29496,
          "name": "N3",
          "element": "N",
          "coord": [
            16.033100128173828,
            18.890199661254883,
            21.796600341796875
          ]
        },
        {
          "atom_index": 29497,
          "name": "C4",
          "element": "C",
          "coord": [
            16.16710090637207,
            18.86400032043457,
            21.8085994720459
          ]
        },
        {
          "atom_index": 29498,
          "name": "O4",
          "element": "O",
          "coord": [
            16.215200424194336,
            18.763599395751953,
            21.757200241088867
          ]
        },
        {
          "atom_index": 29499,
          "name": "C5",
          "element": "C",
          "coord": [
            16.237899780273438,
            18.96139907836914,
            21.883499145507812
          ]
        },
        {
          "atom_index": 29500,
          "name": "C6",
          "element": "C",
          "coord": [
            16.172500610351562,
            19.06599998474121,
            21.933500289916992
          ]
        }
      ]
    },
    {
      "id": "A:1373",
      "chain": "A",
      "resseq": 1373,
      "icode": "",
      "resname": "A",
      "hetflag": " ",
      "sasa": 0.0,
      "atoms": [
        {
          "atom_index": 29501,
          "name": "P",
          "element": "P",
          "coord": [
            15.971199989318848,
            19.1481990814209,
            22.45709991455078
          ]
        },
        {
          "atom_index": 29502,
          "name": "OP1",
          "element": "O",
          "coord": [
            15.93179988861084,
            19.216899871826172,
            22.582300186157227
          ]
        },
        {
          "atom_index": 29503,
          "name": "OP2",
          "element": "O",
          "coord": [
            16.107999801635742,
            19.092199325561523,
            22.44659996032715
          ]
        },
        {
          "atom_index": 29504,
          "name": "O5'",
          "element": "O",
          "coord": [
            15.864999771118164,
            19.033300399780273,
            22.427000045776367
          ]
        },
        {
          "atom_index": 29505,
          "name": "C5'",
          "element": "C",
          "coord": [
            15.72659969329834,
            19.06369972229004,
            22.416400909423828
          ]
        },
        {
          "atom_index": 29506,
          "name": "C4'",
          "element": "C",
          "coord": [
            15.647600173950195,
            18.949399948120117,
            22.35759925842285
          ]
        },
        {
          "atom_index": 29507,
          "name": "O4'",
          "element": "O",
          "coord": [
            15.696900367736816,
            18.916500091552734,
            22.225000381469727
          ]
        },
        {
          "atom_index": 29508,
          "name": "C3'",
          "element": "C",
          "coord": [
            15.65410041809082,
            18.81730079650879,
            22.432199478149414
          ]
        },
        {
          "atom_index": 29509,
          "name": "O3'",
          "element": "O",
          "coord": [
            15.570599555969238,
            18.81329917907715,
            22.54599952697754
          ]
        },
        {
          "atom_index": 29510,
          "name": "C2'",
          "element": "C",
          "coord": [
            15.614700317382812,
            18.717599868774414,
            22.324499130249023
          ]
        },
        {
          "atom_index": 29511,
          "name": "O2'",
          "element": "O",
          "coord": [
            15.474599838256836,
            18.721200942993164,
            22.302900314331055
          ]
        },
        {
          "atom_index": 29512,
          "name": "C1'",
          "element": "C",
          "coord": [
            15.682600021362305,
            18.777999877929688,
            22.201900482177734
          ]
        },
        {
          "atom_index": 29513,
          "name": "N9",
          "element": "N",
          "coord": [
            15.815600395202637,
            18.71929931640625,
            22.17959976196289
          ]
        },
        {
          "atom_index": 29514,
          "name": "C8",
          "element": "C",
          "coord": [
            15.935700416564941,
            18.759199142456055,
            22.230899810791016
          ]
        },
        {
          "atom_index": 29515,
          "name": "N7",
          "element": "N",
          "coord": [
            16.03730010986328,
            18.686800003051758,
            22.191999435424805
          ]
        },
        {
          "atom_index": 29516,
          "name": "C5",
          "element": "C",
          "coord": [
            15.9798002243042,
            18.593000411987305,
            22.109399795532227
          ]
        },
        {
          "atom_index": 29517,
          "name": "C6",
          "element": "C",
          "coord": [
            16.03350067138672,
            18.486799240112305,
            22.036300659179688
          ]
        },
        {
          "atom_index": 29518,
          "name": "N6",
          "element": "N",
          "coord": [
            16.162799835205078,
            18.456300735473633,
            22.03510093688965
          ]
        },
        {
          "atom_index": 29519,
          "name": "N1",
          "element": "N",
          "coord": [
            15.94890022277832,
            18.41189956665039,
            21.96310043334961
          ]
        },
        {
          "atom_index": 29520,
          "name": "C2",
          "element": "C",
          "coord": [
            15.818599700927734,
            18.4419002532959,
            21.964500427246094
          ]
        },
        {
          "atom_index": 29521,
          "name": "N3",
          "element": "N",
          "coord": [
            15.75629997253418,
            18.539899826049805,
            22.029199600219727
          ]
        },
        {
          "atom_index": 29522,
          "name": "C4",
          "element": "C",
          "coord": [
            15.843700408935547,
            18.61240005493164,
            22.099899291992188
          ]
        }
      ]
    },
    {
      "id": "A:1374",
      "chain": "A",
      "resseq": 1374,
      "icode": "",
      "resname": "G",
      "hetflag": " ",
      "sasa": 0.0,
      "atoms": [
        {
          "atom_index": 29523,
          "name": "P",
          "element": "P",
          "coord": [
            15.618599891662598,
            18.73419952392578,
            22.676700592041016
          ]
        },
        {
          "atom_index": 29524,
          "name": "OP1",
          "element": "O",
          "coord": [
            15.510199546813965,
            18.743900299072266,
            22.777099609375
          ]
        },
        {
          "atom_index": 29525,
          "name": "OP2",
          "element": "O",
          "coord": [
            15.755000114440918,
            18.780099868774414,
            22.709299087524414
          ]
        },
        {
          "atom_index": 29526,
          "name": "O5'",
          "element": "O",
          "coord": [
            15.63129997253418,
            18.582599639892578,
            22.628999710083008
          ]
        },
        {
          "atom_index": 29527,
          "name": "C5'",
          "element": "C",
          "coord": [
            15.719200134277344,
            18.49209976196289,
            22.694900512695312
          ]
        },
        {
          "atom_index": 29528,
          "name": "C4'",
          "element": "C",
          "coord": [
            15.77970027923584,
            18.392499923706055,
            22.598800659179688
          ]
        },
        {
          "atom_index": 29529,
          "name": "O4'",
          "element": "O",
          "coord": [
            15.84119987487793,
            18.46269989013672,
            22.488399505615234
          ]
        },
        {
          "atom_index": 29530,
          "name": "C3'",
          "element": "C",
          "coord": [
            15.890999794006348,
            18.30430030822754,
            22.65410041809082
          ]
        },
        {
          "atom_index": 29531,
          "name": "O3'",
          "element": "O",
          "coord": [
            15.840700149536133,
            18.190799713134766,
            22.72249984741211
          ]
        },
        {
          "atom_index": 29532,
          "name": "C2'",
          "element": "C",
          "coord": [
            15.968899726867676,
            18.266300201416016,
            22.529300689697266
          ]
        },
        {
          "atom_index": 29533,
          "name": "O2'",
          "element": "O",
          "coord": [
            15.906599998474121,
            18.156700134277344,
            22.464599609375
          ]
        },
        {
          "atom_index": 29534,
          "name": "C1'",
          "element": "C",
          "coord": [
            15.95300006866455,
            18.390600204467773,
            22.441999435424805
          ]
        },
        {
          "atom_index": 29535,
          "name": "N9",
          "element": "N",
          "coord": [
            16.070100784301758,
            18.479900360107422,
            22.44099998474121
          ]
        },
        {
          "atom_index": 29536,
          "name": "C8",
          "element": "C",
          "coord": [
            16.07229995727539,
            18.604900360107422,
            22.496299743652344
          ]
        },
        {
          "atom_index": 29537,
          "name": "N7",
          "element": "N",
          "coord": [
            16.185199737548828,
            18.66670036315918,
            22.479000091552734
          ]
        },
        {
          "atom_index": 29538,
          "name": "C5",
          "element": "C",
          "coord": [
            16.26110076904297,
            18.577499389648438,
            22.405899047851562
          ]
        },
        {
          "atom_index": 29539,
          "name": "C6",
          "element": "C",
          "coord": [
            16.393400192260742,
            18.591100692749023,
            22.35919952392578
          ]
        },
        {
          "atom_index": 29540,
          "name": "O6",
          "element": "O",
          "coord": [
            16.468599319458008,
            18.687299728393555,
            22.37420082092285
          ]
        },
        {
          "atom_index": 29541,
          "name": "N1",
          "element": "N",
          "coord": [
            16.43589973449707,
            18.479000091552734,
            22.291000366210938
          ]
        },
        {
          "atom_index": 29542,
          "name": "C2",
          "element": "C",
          "coord": [
            16.359100341796875,
            18.368099212646484,
            22.270000457763672
          ]
        },
        {
          "atom_index": 29543,
          "name": "N2",
          "element": "N",
          "coord": [
            16.417999267578125,
            18.270099639892578,
            22.200599670410156
          ]
        },
        {
          "atom_index": 29544,
          "name": "N3",
          "element": "N",
          "coord": [
            16.234899520874023,
            18.35379981994629,
            22.313499450683594
          ]
        },
        {
          "atom_index": 29545,
          "name": "C4",
          "element": "C",
          "coord": [
            16.19219970703125,
            18.46179962158203,
            22.380599975585938
          ]
        }
      ]
    },
    {
      "id": "A:1375",
      "chain": "A",
      "resseq": 1375,
      "icode": "",
      "resname": "U",
      "hetflag": " ",
      "sasa": 0.0,
      "atoms": [
        {
          "atom_index": 29546,
          "name": "P",
          "element": "P",
          "coord": [
            15.923100471496582,
            18.122299194335938,
            22.842199325561523
          ]
        },
        {
          "atom_index": 29547,
          "name": "OP1",
          "element": "O",
          "coord": [
            15.847599983215332,
            18.003400802612305,
            22.888200759887695
          ]
        },
        {
          "atom_index": 29548,
          "name": "OP2",
          "element": "O",
          "coord": [
            15.95740032196045,
            18.2283992767334,
            22.93939971923828
          ]
        },
        {
          "atom_index": 29549,
          "name": "O5'",
          "element": "O",
          "coord": [
            16.05820083618164,
            18.07040023803711,
            22.775999069213867
          ]
        },
        {
          "atom_index": 29550,
          "name": "C5'",
          "element": "C",
          "coord": [
            16.06060028076172,
            17.953800201416016,
            22.69580078125
          ]
        },
        {
          "atom_index": 29551,
          "name": "C4'",
          "element": "C",
          "coord": [
            16.193500518798828,
            17.937700271606445,
            22.626699447631836
          ]
        },
        {
          "atom_index": 29552,
          "name": "O4'",
          "element": "O",
          "coord": [
            16.223400115966797,
            18.053699493408203,
            22.54599952697754
          ]
        },
        {
          "atom_index": 29553,
          "name": "C3'",
          "element": "C",
          "coord": [
            16.31410026550293,
            17.924299240112305,
            22.717199325561523
          ]
        },
        {
          "atom_index": 29554,
          "name": "O3'",
          "element": "O",
          "coord": [
            16.32699966430664,
            17.793500900268555,
            22.768400192260742
          ]
        },
        {
          "atom_index": 29555,
          "name": "C2'",
          "element": "C",
          "coord": [
            16.42919921875,
            17.965900421142578,
            22.62649917602539
          ]
        },
        {
          "atom_index": 29556,
          "name": "O2'",
          "element": "O",
          "coord": [
            16.466999053955078,
            17.859800338745117,
            22.5408992767334
          ]
        },
        {
          "atom_index": 29557,
          "name": "C1'",
          "element": "C",
          "coord": [
            16.363300323486328,
            18.074399948120117,
            22.541500091552734
          ]
        },
        {
          "atom_index": 29558,
          "name": "N1",
          "element": "N",
          "coord": [
            16.393699645996094,
            18.213899612426758,
            22.58289909362793
          ]
        },
        {
          "atom_index": 29559,
          "name": "C2",
          "element": "C",
          "coord": [
            16.513500213623047,
            18.27440071105957,
            22.54509925842285
          ]
        },
        {
          "atom_index": 29560,
          "name": "O2",
          "element": "O",
          "coord": [
            16.60059928894043,
            18.221900939941406,
            22.477800369262695
          ]
        },
        {
          "atom_index": 29561,
          "name": "N3",
          "element": "N",
          "coord": [
            16.527599334716797,
            18.40410041809082,
            22.58530044555664
          ]
        },
        {
          "atom_index": 29562,
          "name": "C4",
          "element": "C",
          "coord": [
            16.43899917602539,
            18.47719955444336,
            22.66080093383789
          ]
        },
        {
          "atom_index": 29563,
          "name": "O4",
          "element": "O",
          "coord": [
            16.467199325561523,
            18.5935001373291,
            22.688800811767578
          ]
        },
        {
          "atom_index": 29564,
          "name": "C5",
          "element": "C",
          "coord": [
            16.319000244140625,
            18.40959930419922,
            22.696500778198242
          ]
        },
        {
          "atom_index": 29565,
          "name": "C6",
          "element": "C",
          "coord": [
            16.30190086364746,
            18.28380012512207,
            22.65730094909668
          ]
        }
      ]
    },
    {
      "id": "A:1376",
      "chain": "A",
      "resseq": 1376,
      "icode": "",
      "resname": "C",
      "hetflag": " ",
      "sasa": 0.0,
      "atoms": [
        {
          "atom_index": 29566,
          "name": "P",
          "element": "P",
          "coord": [
            16.390399932861328,
            17.769399642944336,
            22.91309928894043
          ]
        },
        {
          "atom_index": 29567,
          "name": "OP1",
          "element": "O",
          "coord": [
            16.314899444580078,
            17.658000946044922,
            22.975799560546875
          ]
        },
        {
          "atom_index": 29568,
          "name": "OP2",
          "element": "O",
          "coord": [
            16.40250015258789,
            17.899499893188477,
            22.98259925842285
          ]
        },
        {
          "atom_index": 29569,
          "name": "O5'",
          "element": "O",
          "coord": [
            16.53820037841797,
            17.722200393676758,
            22.878299713134766
          ]
        },
        {
          "atom_index": 29570,
          "name": "C5'",
          "element": "C",
          "coord": [
            16.645200729370117,
            17.74020004272461,
            22.96940040588379
          ]
        },
        {
          "atom_index": 29571,
          "name": "C4'",
          "element": "C",
          "coord": [
            16.772300720214844,
            17.770000457763672,
            22.894699096679688
          ]
        },
        {
          "atom_index": 29572,
          "name": "O4'",
          "element": "O",
          "coord": [
            16.747400283813477,
            17.876800537109375,
            22.801300048828125
          ]
        },
        {
          "atom_index": 29573,
          "name": "C3'",
          "element": "C",
          "coord": [
            16.88949966430664,
            17.816600799560547,
            22.97960090637207
          ]
        },
        {
          "atom_index": 29574,
          "name": "O3'",
          "element": "O",
          "coord": [
            16.966400146484375,
            17.7052001953125,
            23.022199630737305
          ]
        },
        {
          "atom_index": 29575,
          "name": "C2'",
          "element": "C",
          "coord": [
            16.967199325561523,
            17.91069984436035,
            22.887300491333008
          ]
        },
        {
          "atom_index": 29576,
          "name": "O2'",
          "element": "O",
          "coord": [
            17.067899703979492,
            17.840700149536133,
            22.816299438476562
          ]
        },
        {
          "atom_index": 29577,
          "name": "C1'",
          "element": "C",
          "coord": [
            16.86079978942871,
            17.95789909362793,
            22.787700653076172
          ]
        },
        {
          "atom_index": 29578,
          "name": "N1",
          "element": "N",
          "coord": [
            16.818700790405273,
            18.098899841308594,
            22.803300857543945
          ]
        },
        {
          "atom_index": 29579,
          "name": "C2",
          "element": "C",
          "coord": [
            16.894399642944336,
            18.200300216674805,
            22.746400833129883
          ]
        },
        {
          "atom_index": 29580,
          "name": "O2",
          "element": "O",
          "coord": [
            16.999399185180664,
            18.17169952392578,
            22.68779945373535
          ]
        },
        {
          "atom_index": 29581,
          "name": "N3",
          "element": "N",
          "coord": [
            16.852100372314453,
            18.32740020751953,
            22.759899139404297
          ]
        },
        {
          "atom_index": 29582,
          "name": "C4",
          "element": "C",
          "coord": [
            16.73870086669922,
            18.355499267578125,
            22.822500228881836
          ]
        },
        {
          "atom_index": 29583,
          "name": "N4",
          "element": "N",
          "coord": [
            16.70240020751953,
            18.482799530029297,
            22.832300186157227
          ]
        },
        {
          "atom_index": 29584,
          "name": "C5",
          "element": "C",
          "coord": [
            16.657800674438477,
            18.25480079650879,
            22.87929916381836
          ]
        },
        {
          "atom_index": 29585,
          "name": "C6",
          "element": "C",
          "coord": [
            16.7012996673584,
            18.129100799560547,
            22.866199493408203
          ]
        }
      ]
    },
    {
      "id": "A:1377",
      "chain": "A",
      "resseq": 1377,
      "icode": "",
      "resname": "G",
      "hetflag": " ",
      "sasa": 0.0,
      "atoms": [
        {
          "atom_index": 29586,
          "name": "P",
          "element": "P",
          "coord": [
            17.04199981689453,
            17.702800750732422,
            23.16349983215332
          ]
        },
        {
          "atom_index": 29587,
          "name": "OP1",
          "element": "O",
          "coord": [
            17.117599487304688,
            17.576099395751953,
            23.172500610351562
          ]
        },
        {
          "atom_index": 29588,
          "name": "OP2",
          "element": "O",
          "coord": [
            16.94420051574707,
            17.736900329589844,
            23.269399642944336
          ]
        },
        {
          "atom_index": 29589,
          "name": "O5'",
          "element": "O",
          "coord": [
            17.150100708007812,
            17.818700790405273,
            23.15239906311035
          ]
        },
        {
          "atom_index": 29590,
          "name": "C5'",
          "element": "C",
          "coord": [
            17.270099639892578,
            17.80109977722168,
            23.078500747680664
          ]
        },
        {
          "atom_index": 29591,
          "name": "C4'",
          "element": "C",
          "coord": [
            17.342599868774414,
            17.932199478149414,
            23.06220054626465
          ]
        },
        {
          "atom_index": 29592,
          "name": "O4'",
          "element": "O",
          "coord": [
            17.252500534057617,
            18.029600143432617,
            23.004600524902344
          ]
        },
        {
          "atom_index": 29593,
          "name": "C3'",
          "element": "C",
          "coord": [
            17.391199111938477,
            17.996200561523438,
            23.191200256347656
          ]
        },
        {
          "atom_index": 29594,
          "name": "O3'",
          "element": "O",
          "coord": [
            17.518800735473633,
            17.94860076904297,
            23.228599548339844
          ]
        },
        {
          "atom_index": 29595,
          "name": "C2'",
          "element": "C",
          "coord": [
            17.390600204467773,
            18.144800186157227,
            23.158899307250977
          ]
        },
        {
          "atom_index": 29596,
          "name": "O2'",
          "element": "O",
          "coord": [
            17.50749969482422,
            18.179500579833984,
            23.08650016784668
          ]
        },
        {
          "atom_index": 29597,
          "name": "C1'",
          "element": "C",
          "coord": [
            17.27199935913086,
            18.15559959411621,
            23.06399917602539
          ]
        },
        {
          "atom_index": 29598,
          "name": "N9",
          "element": "N",
          "coord": [
            17.146099090576172,
            18.194299697875977,
            23.129899978637695
          ]
        },
        {
          "atom_index": 29599,
          "name": "C8",
          "element": "C",
          "coord": [
            17.055700302124023,
            18.1112003326416,
            23.189599990844727
          ]
        },
        {
          "atom_index": 29600,
          "name": "N7",
          "element": "N",
          "coord": [
            16.951200485229492,
            18.172199249267578,
            23.236600875854492
          ]
        },
        {
          "atom_index": 29601,
          "name": "C5",
          "element": "C",
          "coord": [
            16.973499298095703,
            18.303699493408203,
            23.20439910888672
          ]
        },
        {
          "atom_index": 29602,
          "name": "C6",
          "element": "C",
          "coord": [
            16.893600463867188,
            18.415800094604492,
            23.22949981689453
          ]
        },
        {
          "atom_index": 29603,
          "name": "O6",
          "element": "O",
          "coord": [
            16.78510093688965,
            18.4197998046875,
            23.287200927734375
          ]
        },
        {
          "atom_index": 29604,
          "name": "N1",
          "element": "N",
          "coord": [
            16.951799392700195,
            18.531099319458008,
            23.180400848388672
          ]
        },
        {
          "atom_index": 29605,
          "name": "C2",
          "element": "C",
          "coord": [
            17.071800231933594,
            18.536100387573242,
            23.115299224853516
          ]
        },
        {
          "atom_index": 29606,
          "name": "N2",
          "element": "N",
          "coord": [
            17.112300872802734,
            18.65679931640625,
            23.07659912109375
          ]
        },
        {
          "atom_index": 29607,
          "name": "N3",
          "element": "N",
          "coord": [
            17.147499084472656,
            18.431699752807617,
            23.090900421142578
          ]
        },
        {
          "atom_index": 29608,
          "name": "C4",
          "element": "C",
          "coord": [
            17.092199325561523,
            18.319400787353516,
            23.1382999420166
          ]
        }
      ]
    },
    {
      "id": "A:1378",
      "chain": "A",
      "resseq": 1378,
      "icode": "",
      "resname": "A",
      "hetflag": " ",
      "sasa": 0.0,
      "atoms": [
        {
          "atom_index": 29609,
          "name": "P",
          "element": "P",
          "coord": [
            17.534299850463867,
            17.850299835205078,
            23.353900909423828
          ]
        },
        {
          "atom_index": 29610,
          "name": "OP1",
          "element": "O",
          "coord": [
            17.59869956970215,
            17.72570037841797,
            23.306299209594727
          ]
        },
        {
          "atom_index": 29611,
          "name": "OP2",
          "element": "O",
          "coord": [
            17.403499603271484,
            17.845300674438477,
            23.42329978942871
          ]
        },
        {
          "atom_index": 29612,
          "name": "O5'",
          "element": "O",
          "coord": [
            17.637699127197266,
            17.925199508666992,
            23.44879913330078
          ]
        },
        {
          "atom_index": 29613,
          "name": "C5'",
          "element": "C",
          "coord": [
            17.68829917907715,
            17.862300872802734,
            23.56599998474121
          ]
        },
        {
          "atom_index": 29614,
          "name": "C4'",
          "element": "C",
          "coord": [
            17.758699417114258,
            17.96030044555664,
            23.656200408935547
          ]
        },
        {
          "atom_index": 29615,
          "name": "O4'",
          "element": "O",
          "coord": [
            17.687000274658203,
            18.08650016784668,
            23.653200149536133
          ]
        },
        {
          "atom_index": 29616,
          "name": "C3'",
          "element": "C",
          "coord": [
            17.764699935913086,
            17.9197998046875,
            23.802799224853516
          ]
        },
        {
          "atom_index": 29617,
          "name": "O3'",
          "element": "O",
          "coord": [
            17.878599166870117,
            17.982099533081055,
            23.86039924621582
          ]
        },
        {
          "atom_index": 29618,
          "name": "C2'",
          "element": "C",
          "coord": [
            17.63990020751953,
            17.98590087890625,
            23.858299255371094
          ]
        },
        {
          "atom_index": 29619,
          "name": "O2'",
          "element": "O",
          "coord": [
            17.63949966430664,
            18.00429916381836,
            23.997800827026367
          ]
        },
        {
          "atom_index": 29620,
          "name": "C1'",
          "element": "C",
          "coord": [
            17.643199920654297,
            18.118200302124023,
            23.78350067138672
          ]
        },
        {
          "atom_index": 29621,
          "name": "N9",
          "element": "N",
          "coord": [
            17.515199661254883,
            18.187999725341797,
            23.774900436401367
          ]
        },
        {
          "atom_index": 29622,
          "name": "C8",
          "element": "C",
          "coord": [
            17.39240074157715,
            18.145599365234375,
            23.731800079345703
          ]
        },
        {
          "atom_index": 29623,
          "name": "N7",
          "element": "N",
          "coord": [
            17.299699783325195,
            18.238300323486328,
            23.73870086669922
          ]
        },
        {
          "atom_index": 29624,
          "name": "C5",
          "element": "C",
          "coord": [
            17.367599487304688,
            18.347299575805664,
            23.78890037536621
          ]
        },
        {
          "atom_index": 29625,
          "name": "C6",
          "element": "C",
          "coord": [
            17.329999923706055,
            18.477500915527344,
            23.820999145507812
          ]
        },
        {
          "atom_index": 29626,
          "name": "N6",
          "element": "N",
          "coord": [
            17.207599639892578,
            18.5231990814209,
            23.80699920654297
          ]
        },
        {
          "atom_index": 29627,
          "name": "N1",
          "element": "N",
          "coord": [
            17.420299530029297,
            18.562700271606445,
            23.870399475097656
          ]
        },
        {
          "atom_index": 29628,
          "name": "C2",
          "element": "C",
          "coord": [
            17.543899536132812,
            18.51849937438965,
            23.88629913330078
          ]
        },
        {
          "atom_index": 29629,
          "name": "N3",
          "element": "N",
          "coord": [
            17.592899322509766,
            18.39889907836914,
            23.859399795532227
          ]
        },
        {
          "atom_index": 29630,
          "name": "C4",
          "element": "C",
          "coord": [
            17.498699188232422,
            18.31760025024414,
            23.811599731445312
          ]
        }
      ]
    },
    {
      "id": "A:1379",
      "chain": "A",
      "resseq": 1379,
      "icode": "",
      "resname": "U",
      "hetflag": " ",
      "sasa": 0.0,
      "atoms": [
        {
          "atom_index": 29631,
          "name": "P",
          "element": "P",
          "coord": [
            17.98259925842285,
            17.8981990814209,
            23.94860076904297
          ]
        },
        {
          "atom_index": 29632,
          "name": "OP1",
          "element": "O",
          "coord": [
            18.099700927734375,
            17.868099212646484,
            23.862699508666992
          ]
        },
        {
          "atom_index": 29633,
          "name": "OP2",
          "element": "O",
          "coord": [
            17.906600952148438,
            17.787599563598633,
            24.01129913330078
          ]
        },
        {
          "atom_index": 29634,
          "name": "O5'",
          "element": "O",
          "coord": [
            18.02549934387207,
            17.99970054626465,
            24.06450080871582
          ]
        },
        {
          "atom_index": 29635,
          "name": "C5'",
          "element": "C",
          "coord": [
            18.119800567626953,
            18.10409927368164,
            24.0408992767334
          ]
        },
        {
          "atom_index": 29636,
          "name": "C4'",
          "element": "C",
          "coord": [
            18.060699462890625,
            18.24090003967285,
            24.0664005279541
          ]
        },
        {
          "atom_index": 29637,
          "name": "O4'",
          "element": "O",
          "coord": [
            18.110200881958008,
            18.334199905395508,
            23.965299606323242
          ]
        },
        {
          "atom_index": 29638,
          "name": "C3'",
          "element": "C",
          "coord": [
            17.90959930419922,
            18.249799728393555,
            24.051700592041016
          ]
        },
        {
          "atom_index": 29639,
          "name": "O3'",
          "element": "O",
          "coord": [
            17.831499099731445,
            18.19809913635254,
            24.159000396728516
          ]
        },
        {
          "atom_index": 29640,
          "name": "C2'",
          "element": "C",
          "coord": [
            17.887500762939453,
            18.39590072631836,
            24.017200469970703
          ]
        },
        {
          "atom_index": 29641,
          "name": "O2'",
          "element": "O",
          "coord": [
            17.90089988708496,
            18.477800369262695,
            24.13170051574707
          ]
        },
        {
          "atom_index": 29642,
          "name": "C1'",
          "element": "C",
          "coord": [
            18.006500244140625,
            18.422199249267578,
            23.925199508666992
          ]
        },
        {
          "atom_index": 29643,
          "name": "N1",
          "element": "N",
          "coord": [
            17.97330093383789,
            18.395999908447266,
            23.78230094909668
          ]
        },
        {
          "atom_index": 29644,
          "name": "C2",
          "element": "C",
          "coord": [
            17.88129997253418,
            18.472999572753906,
            23.71269989013672
          ]
        },
        {
          "atom_index": 29645,
          "name": "O2",
          "element": "O",
          "coord": [
            17.82110023498535,
            18.568300247192383,
            23.755699157714844
          ]
        },
        {
          "atom_index": 29646,
          "name": "N3",
          "element": "N",
          "coord": [
            17.85890007019043,
            18.438400268554688,
            23.583099365234375
          ]
        },
        {
          "atom_index": 29647,
          "name": "C4",
          "element": "C",
          "coord": [
            17.916400909423828,
            18.336000442504883,
            23.513500213623047
          ]
        },
        {
          "atom_index": 29648,
          "name": "O4",
          "element": "O",
          "coord": [
            17.885400772094727,
            18.31679916381836,
            23.39620018005371
          ]
        },
        {
          "atom_index": 29649,
          "name": "C5",
          "element": "C",
          "coord": [
            18.00950050354004,
            18.260700225830078,
            23.58919906616211
          ]
        },
        {
          "atom_index": 29650,
          "name": "C6",
          "element": "C",
          "coord": [
            18.033199310302734,
            18.293100357055664,
            23.71579933166504
          ]
        }
      ]
    },
    {
      "id": "A:1380",
      "chain": "A",
      "resseq": 1380,
      "icode": "",
      "resname": "G",
      "hetflag": " ",
      "sasa": 0.0,
      "atoms": [
        {
          "atom_index": 29651,
          "name": "P",
          "element": "P",
          "coord": [
            17.862600326538086,
            18.22410011291504,
            24.31439971923828
          ]
        },
        {
          "atom_index": 29652,
          "name": "OP1",
          "element": "O",
          "coord": [
            17.928699493408203,
            18.354000091552734,
            24.337099075317383
          ]
        },
        {
          "atom_index": 29653,
          "name": "OP2",
          "element": "O",
          "coord": [
            17.922500610351562,
            18.10110092163086,
            24.3705997467041
          ]
        },
        {
          "atom_index": 29654,
          "name": "O5'",
          "element": "O",
          "coord": [
            17.716999053955078,
            18.23780059814453,
            24.375699996948242
          ]
        },
        {
          "atom_index": 29655,
          "name": "C5'",
          "element": "C",
          "coord": [
            17.691200256347656,
            18.326499938964844,
            24.48259925842285
          ]
        },
        {
          "atom_index": 29656,
          "name": "C4'",
          "element": "C",
          "coord": [
            17.634000778198242,
            18.456100463867188,
            24.432600021362305
          ]
        },
        {
          "atom_index": 29657,
          "name": "O4'",
          "element": "O",
          "coord": [
            17.626100540161133,
            18.453399658203125,
            24.287599563598633
          ]
        },
        {
          "atom_index": 29658,
          "name": "C3'",
          "element": "C",
          "coord": [
            17.49220085144043,
            18.48740005493164,
            24.475200653076172
          ]
        },
        {
          "atom_index": 29659,
          "name": "O3'",
          "element": "O",
          "coord": [
            17.481000900268555,
            18.53529930114746,
            24.607200622558594
          ]
        },
        {
          "atom_index": 29660,
          "name": "C2'",
          "element": "C",
          "coord": [
            17.450199127197266,
            18.587400436401367,
            24.370399475097656
          ]
        },
        {
          "atom_index": 29661,
          "name": "O2'",
          "element": "O",
          "coord": [
            17.514799118041992,
            18.711599349975586,
            24.39229965209961
          ]
        },
        {
          "atom_index": 29662,
          "name": "C1'",
          "element": "C",
          "coord": [
            17.51099967956543,
            18.523700714111328,
            24.2455997467041
          ]
        },
        {
          "atom_index": 29663,
          "name": "N9",
          "element": "N",
          "coord": [
            17.418699264526367,
            18.426700592041016,
            24.18199920654297
          ]
        },
        {
          "atom_index": 29664,
          "name": "C8",
          "element": "C",
          "coord": [
            17.452999114990234,
            18.2987003326416,
            24.146900177001953
          ]
        },
        {
          "atom_index": 29665,
          "name": "N7",
          "element": "N",
          "coord": [
            17.356599807739258,
            18.23040008544922,
            24.093000411987305
          ]
        },
        {
          "atom_index": 29666,
          "name": "C5",
          "element": "C",
          "coord": [
            17.250499725341797,
            18.317899703979492,
            24.09320068359375
          ]
        },
        {
          "atom_index": 29667,
          "name": "C6",
          "element": "C",
          "coord": [
            17.120100021362305,
            18.29960060119629,
            24.04439926147461
          ]
        },
        {
          "atom_index": 29668,
          "name": "O6",
          "element": "O",
          "coord": [
            17.070600509643555,
            18.19879913330078,
            23.993999481201172
          ]
        },
        {
          "atom_index": 29669,
          "name": "N1",
          "element": "N",
          "coord": [
            17.04159927368164,
            18.411699295043945,
            24.06130027770996
          ]
        },
        {
          "atom_index": 29670,
          "name": "C2",
          "element": "C",
          "coord": [
            17.084299087524414,
            18.52869987487793,
            24.115400314331055
          ]
        },
        {
          "atom_index": 29671,
          "name": "N2",
          "element": "N",
          "coord": [
            16.994800567626953,
            18.627500534057617,
            24.12310028076172
          ]
        },
        {
          "atom_index": 29672,
          "name": "N3",
          "element": "N",
          "coord": [
            17.206199645996094,
            18.547800064086914,
            24.15839958190918
          ]
        },
        {
          "atom_index": 29673,
          "name": "C4",
          "element": "C",
          "coord": [
            17.285600662231445,
            18.439699172973633,
            24.145299911499023
          ]
        }
      ]
    },
    {
      "id": "A:1381",
      "chain": "A",
      "resseq": 1381,
      "icode": "",
      "resname": "G",
      "hetflag": " ",
      "sasa": 0.0,
      "atoms": [
        {
          "atom_index": 29674,
          "name": "P",
          "element": "P",
          "coord": [
            17.395000457763672,
            18.451400756835938,
            24.71269989013672
          ]
        },
        {
          "atom_index": 29675,
          "name": "OP1",
          "element": "O",
          "coord": [
            17.436899185180664,
            18.487699508666992,
            24.84939956665039
          ]
        },
        {
          "atom_index": 29676,
          "name": "OP2",
          "element": "O",
          "coord": [
            17.39900016784668,
            18.310300827026367,
            24.670499801635742
          ]
        },
        {
          "atom_index": 29677,
          "name": "O5'",
          "element": "O",
          "coord": [
            17.24570083618164,
            18.500200271606445,
            24.69070053100586
          ]
        },
        {
          "atom_index": 29678,
          "name": "C5'",
          "element": "C",
          "coord": [
            17.14109992980957,
            18.4424991607666,
            24.76689910888672
          ]
        },
        {
          "atom_index": 29679,
          "name": "C4'",
          "element": "C",
          "coord": [
            17.00659942626953,
            18.497100830078125,
            24.727699279785156
          ]
        },
        {
          "atom_index": 29680,
          "name": "O4'",
          "element": "O",
          "coord": [
            17.005199432373047,
            18.524099349975586,
            24.5851993560791
          ]
        },
        {
          "atom_index": 29681,
          "name": "C3'",
          "element": "C",
          "coord": [
            16.889400482177734,
            18.402799606323242,
            24.749399185180664
          ]
        },
        {
          "atom_index": 29682,
          "name": "O3'",
          "element": "O",
          "coord": [
            16.839599609375,
            18.405000686645508,
            24.881900787353516
          ]
        },
        {
          "atom_index": 29683,
          "name": "C2'",
          "element": "C",
          "coord": [
            16.7893009185791,
            18.449600219726562,
            24.64550018310547
          ]
        },
        {
          "atom_index": 29684,
          "name": "O2'",
          "element": "O",
          "coord": [
            16.725099563598633,
            18.568700790405273,
            24.688199996948242
          ]
        },
        {
          "atom_index": 29685,
          "name": "C1'",
          "element": "C",
          "coord": [
            16.881999969482422,
            18.484100341796875,
            24.529600143432617
          ]
        },
        {
          "atom_index": 29686,
          "name": "N9",
          "element": "N",
          "coord": [
            16.910600662231445,
            18.367799758911133,
            24.443599700927734
          ]
        },
        {
          "atom_index": 29687,
          "name": "C8",
          "element": "C",
          "coord": [
            17.038299560546875,
            18.327800750732422,
            24.414400100708008
          ]
        },
        {
          "atom_index": 29688,
          "name": "N7",
          "element": "N",
          "coord": [
            17.0447998046875,
            18.223899841308594,
            24.337600708007812
          ]
        },
        {
          "atom_index": 29689,
          "name": "C5",
          "element": "C",
          "coord": [
            16.912399291992188,
            18.193899154663086,
            24.31279945373535
          ]
        },
        {
          "atom_index": 29690,
          "name": "C6",
          "element": "C",
          "coord": [
            16.857900619506836,
            18.089599609375,
            24.234800338745117
          ]
        },
        {
          "atom_index": 29691,
          "name": "O6",
          "element": "O",
          "coord": [
            16.91710090637207,
            18.00279998779297,
            24.1697998046875
          ]
        },
        {
          "atom_index": 29692,
          "name": "N1",
          "element": "N",
          "coord": [
            16.719499588012695,
            18.092100143432617,
            24.234100341796875
          ]
        },
        {
          "atom_index": 29693,
          "name": "C2",
          "element": "C",
          "coord": [
            16.64240074157715,
            18.18239974975586,
            24.30109977722168
          ]
        },
        {
          "atom_index": 29694,
          "name": "N2",
          "element": "N",
          "coord": [
            16.510499954223633,
            18.16629981994629,
            24.28700065612793
          ]
        },
        {
          "atom_index": 29695,
          "name": "N3",
          "element": "N",
          "coord": [
            16.691600799560547,
            18.280399322509766,
            24.374900817871094
          ]
        },
        {
          "atom_index": 29696,
          "name": "C4",
          "element": "C",
          "coord": [
            16.826900482177734,
            18.281099319458008,
            24.376699447631836
          ]
        }
      ]
    },
    {
      "id": "A:1382",
      "chain": "A",
      "resseq": 1382,
      "icode": "",
      "resname": "G",
      "hetflag": " ",
      "sasa": 0.0,
      "atoms": [
        {
          "atom_index": 29697,
          "name": "P",
          "element": "P",
          "coord": [
            16.84760093688965,
            18.27280044555664,
            24.972900390625
          ]
        },
        {
          "atom_index": 29698,
          "name": "OP1",
          "element": "O",
          "coord": [
            16.799699783325195,
            18.3085994720459,
            25.108400344848633
          ]
        },
        {
          "atom_index": 29699,
          "name": "OP2",
          "element": "O",
          "coord": [
            16.983600616455078,
            18.215999603271484,
            24.957700729370117
          ]
        },
        {
          "atom_index": 29700,
          "name": "O5'",
          "element": "O",
          "coord": [
            16.740800857543945,
            18.173200607299805,
            24.908100128173828
          ]
        },
        {
          "atom_index": 29701,
          "name": "C5'",
          "element": "C",
          "coord": [
            16.602699279785156,
            18.207500457763672,
            24.902999877929688
          ]
        },
        {
          "atom_index": 29702,
          "name": "C4'",
          "element": "C",
          "coord": [
            16.52050018310547,
            18.105100631713867,
            24.82830047607422
          ]
        },
        {
          "atom_index": 29703,
          "name": "O4'",
          "element": "O",
          "coord": [
            16.567100524902344,
            18.094999313354492,
            24.691699981689453
          ]
        },
        {
          "atom_index": 29704,
          "name": "C3'",
          "element": "C",
          "coord": [
            16.526399612426758,
            17.962499618530273,
            24.880599975585938
          ]
        },
        {
          "atom_index": 29705,
          "name": "O3'",
          "element": "O",
          "coord": [
            16.43670082092285,
            17.940799713134766,
            24.988100051879883
          ]
        },
        {
          "atom_index": 29706,
          "name": "C2'",
          "element": "C",
          "coord": [
            16.491199493408203,
            17.87980079650879,
            24.757600784301758
          ]
        },
        {
          "atom_index": 29707,
          "name": "O2'",
          "element": "O",
          "coord": [
            16.35070037841797,
            17.875200271606445,
            24.73900032043457
          ]
        },
        {
          "atom_index": 29708,
          "name": "C1'",
          "element": "C",
          "coord": [
            16.55139923095703,
            17.963199615478516,
            24.644800186157227
          ]
        },
        {
          "atom_index": 29709,
          "name": "N9",
          "element": "N",
          "coord": [
            16.682300567626953,
            17.912599563598633,
            24.60070037841797
          ]
        },
        {
          "atom_index": 29710,
          "name": "C8",
          "element": "C",
          "coord": [
            16.80579948425293,
            17.964799880981445,
            24.627399444580078
          ]
        },
        {
          "atom_index": 29711,
          "name": "N7",
          "element": "N",
          "coord": [
            16.903400421142578,
            17.897899627685547,
            24.572900772094727
          ]
        },
        {
          "atom_index": 29712,
          "name": "C5",
          "element": "C",
          "coord": [
            16.83919906616211,
            17.795900344848633,
            24.506099700927734
          ]
        },
        {
          "atom_index": 29713,
          "name": "C6",
          "element": "C",
          "coord": [
            16.8927001953125,
            17.691299438476562,
            24.428600311279297
          ]
        },
        {
          "atom_index": 29714,
          "name": "O6",
          "element": "O",
          "coord": [
            17.01129913330078,
            17.668399810791016,
            24.403499603271484
          ]
        },
        {
          "atom_index": 29715,
          "name": "N1",
          "element": "N",
          "coord": [
            16.792600631713867,
            17.608999252319336,
            24.378299713134766
          ]
        },
        {
          "atom_index": 29716,
          "name": "C2",
          "element": "C",
          "coord": [
            16.65839958190918,
            17.625900268554688,
            24.400100708007812
          ]
        },
        {
          "atom_index": 29717,
          "name": "N2",
          "element": "N",
          "coord": [
            16.577299118041992,
            17.535900115966797,
            24.343399047851562
          ]
        },
        {
          "atom_index": 29718,
          "name": "N3",
          "element": "N",
          "coord": [
            16.607200622558594,
            17.723400115966797,
            24.472400665283203
          ]
        },
        {
          "atom_index": 29719,
          "name": "C4",
          "element": "C",
          "coord": [
            16.703100204467773,
            17.803600311279297,
            24.521699905395508
          ]
        }
      ]
    },
    {
      "id": "A:1383",
      "chain": "A",
      "resseq": 1383,
      "icode": "",
      "resname": "A",
      "hetflag": " ",
      "sasa": 0.0,
      "atoms": [
        {
          "atom_index": 29720,
          "name": "P",
          "element": "P",
          "coord": [
            16.48819923400879,
            17.938100814819336,
            25.140399932861328
          ]
        },
        {
          "atom_index": 29721,
          "name": "OP1",
          "element": "O",
          "coord": [
            16.380599975585938,
            17.99839973449707,
            25.22279930114746
          ]
        },
        {
          "atom_index": 29722,
          "name": "OP2",
          "element": "O",
          "coord": [
            16.62700080871582,
            17.9906005859375,
            25.146299362182617
          ]
        },
        {
          "atom_index": 29723,
          "name": "O5'",
          "element": "O",
          "coord": [
            16.495399475097656,
            17.78350067138672,
            25.177400588989258
          ]
        },
        {
          "atom_index": 29724,
          "name": "C5'",
          "element": "C",
          "coord": [
            16.413000106811523,
            17.689300537109375,
            25.111000061035156
          ]
        },
        {
          "atom_index": 29725,
          "name": "C4'",
          "element": "C",
          "coord": [
            16.36669921875,
            17.579500198364258,
            25.20319938659668
          ]
        },
        {
          "atom_index": 29726,
          "name": "O4'",
          "element": "O",
          "coord": [
            16.2947998046875,
            17.480899810791016,
            25.125200271606445
          ]
        },
        {
          "atom_index": 29727,
          "name": "C3'",
          "element": "C",
          "coord": [
            16.476200103759766,
            17.50040054321289,
            25.273300170898438
          ]
        },
        {
          "atom_index": 29728,
          "name": "O3'",
          "element": "O",
          "coord": [
            16.520999908447266,
            17.562599182128906,
            25.392499923706055
          ]
        },
        {
          "atom_index": 29729,
          "name": "C2'",
          "element": "C",
          "coord": [
            16.41080093383789,
            17.365100860595703,
            25.29680061340332
          ]
        },
        {
          "atom_index": 29730,
          "name": "O2'",
          "element": "O",
          "coord": [
            16.327199935913086,
            17.370399475097656,
            25.41119956970215
          ]
        },
        {
          "atom_index": 29731,
          "name": "C1'",
          "element": "C",
          "coord": [
            16.322200775146484,
            17.351499557495117,
            25.172800064086914
          ]
        },
        {
          "atom_index": 29732,
          "name": "N9",
          "element": "N",
          "coord": [
            16.386899948120117,
            17.274900436401367,
            25.064300537109375
          ]
        },
        {
          "atom_index": 29733,
          "name": "C8",
          "element": "C",
          "coord": [
            16.490999221801758,
            17.311599731445312,
            24.982200622558594
          ]
        },
        {
          "atom_index": 29734,
          "name": "N7",
          "element": "N",
          "coord": [
            16.52549934387207,
            17.220600128173828,
            24.895000457763672
          ]
        },
        {
          "atom_index": 29735,
          "name": "C5",
          "element": "C",
          "coord": [
            16.43790054321289,
            17.11669921875,
            24.92099952697754
          ]
        },
        {
          "atom_index": 29736,
          "name": "C6",
          "element": "C",
          "coord": [
            16.421499252319336,
            16.990299224853516,
            24.862899780273438
          ]
        },
        {
          "atom_index": 29737,
          "name": "N6",
          "element": "N",
          "coord": [
            16.496299743652344,
            16.944599151611328,
            24.76259994506836
          ]
        },
        {
          "atom_index": 29738,
          "name": "N1",
          "element": "N",
          "coord": [
            16.324199676513672,
            16.91069984436035,
            24.91160011291504
          ]
        },
        {
          "atom_index": 29739,
          "name": "C2",
          "element": "C",
          "coord": [
            16.24839973449707,
            16.95560073852539,
            25.011899948120117
          ]
        },
        {
          "atom_index": 29740,
          "name": "N3",
          "element": "N",
          "coord": [
            16.2544002532959,
            17.0718994140625,
            25.07539939880371
          ]
        },
        {
          "atom_index": 29741,
          "name": "C4",
          "element": "C",
          "coord": [
            16.352100372314453,
            17.148399353027344,
            25.02440071105957
          ]
        }
      ]
    },
    {
      "id": "A:1384",
      "chain": "A",
      "resseq": 1384,
      "icode": "",
      "resname": "A",
      "hetflag": " ",
      "sasa": 0.0,
      "atoms": [
        {
          "atom_index": 29742,
          "name": "P",
          "element": "P",
          "coord": [
            16.670000076293945,
            17.53700065612793,
            25.447099685668945
          ]
        },
        {
          "atom_index": 29743,
          "name": "OP1",
          "element": "O",
          "coord": [
            16.697200775146484,
            17.636199951171875,
            25.554000854492188
          ]
        },
        {
          "atom_index": 29744,
          "name": "OP2",
          "element": "O",
          "coord": [
            16.761699676513672,
            17.52989959716797,
            25.330699920654297
          ]
        },
        {
          "atom_index": 29745,
          "name": "O5'",
          "element": "O",
          "coord": [
            16.662500381469727,
            17.39310073852539,
            25.515199661254883
          ]
        },
        {
          "atom_index": 29746,
          "name": "C5'",
          "element": "C",
          "coord": [
            16.600799560546875,
            17.374399185180664,
            25.642000198364258
          ]
        },
        {
          "atom_index": 29747,
          "name": "C4'",
          "element": "C",
          "coord": [
            16.609399795532227,
            17.230499267578125,
            25.68589973449707
          ]
        },
        {
          "atom_index": 29748,
          "name": "O4'",
          "element": "O",
          "coord": [
            16.550199508666992,
            17.14699935913086,
            25.583200454711914
          ]
        },
        {
          "atom_index": 29749,
          "name": "C3'",
          "element": "C",
          "coord": [
            16.750499725341797,
            17.175500869750977,
            25.70319938659668
          ]
        },
        {
          "atom_index": 29750,
          "name": "O3'",
          "element": "O",
          "coord": [
            16.805599212646484,
            17.202299118041992,
            25.830900192260742
          ]
        },
        {
          "atom_index": 29751,
          "name": "C2'",
          "element": "C",
          "coord": [
            16.73310089111328,
            17.026899337768555,
            25.675500869750977
          ]
        },
        {
          "atom_index": 29752,
          "name": "O2'",
          "element": "O",
          "coord": [
            16.683399200439453,
            16.961299896240234,
            25.7908992767334
          ]
        },
        {
          "atom_index": 29753,
          "name": "C1'",
          "element": "C",
          "coord": [
            16.623199462890625,
            17.027299880981445,
            25.569599151611328
          ]
        },
        {
          "atom_index": 29754,
          "name": "N9",
          "element": "N",
          "coord": [
            16.675100326538086,
            17.018999099731445,
            25.431499481201172
          ]
        },
        {
          "atom_index": 29755,
          "name": "C8",
          "element": "C",
          "coord": [
            16.784299850463867,
            17.078100204467773,
            25.372600555419922
          ]
        },
        {
          "atom_index": 29756,
          "name": "N7",
          "element": "N",
          "coord": [
            16.7992000579834,
            17.04960060119629,
            25.245800018310547
          ]
        },
        {
          "atom_index": 29757,
          "name": "C5",
          "element": "C",
          "coord": [
            16.692399978637695,
            16.965900421142578,
            25.219100952148438
          ]
        },
        {
          "atom_index": 29758,
          "name": "C6",
          "element": "C",
          "coord": [
            16.65049934387207,
            16.899599075317383,
            25.103300094604492
          ]
        },
        {
          "atom_index": 29759,
          "name": "N6",
          "element": "N",
          "coord": [
            16.71310043334961,
            16.906700134277344,
            24.9862003326416
          ]
        },
        {
          "atom_index": 29760,
          "name": "N1",
          "element": "N",
          "coord": [
            16.539400100708008,
            16.824399948120117,
            25.11210060119629
          ]
        },
        {
          "atom_index": 29761,
          "name": "C2",
          "element": "C",
          "coord": [
            16.475200653076172,
            16.81559944152832,
            25.22909927368164
          ]
        },
        {
          "atom_index": 29762,
          "name": "N3",
          "element": "N",
          "coord": [
            16.50480079650879,
            16.87310028076172,
            25.344499588012695
          ]
        },
        {
          "atom_index": 29763,
          "name": "C4",
          "element": "C",
          "coord": [
            16.6156005859375,
            16.9468994140625,
            25.33209991455078
          ]
        }
      ]
    },
    {
      "id": "A:1385",
      "chain": "A",
      "resseq": 1385,
      "icode": "",
      "resname": "A",
      "hetflag": " ",
      "sasa": 0.0,
      "atoms": [
        {
          "atom_index": 29764,
          "name": "P",
          "element": "P",
          "coord": [
            16.964799880981445,
            17.212499618530273,
            25.850000381469727
          ]
        },
        {
          "atom_index": 29765,
          "name": "OP1",
          "element": "O",
          "coord": [
            16.99209976196289,
            17.267200469970703,
            25.984800338745117
          ]
        },
        {
          "atom_index": 29766,
          "name": "OP2",
          "element": "O",
          "coord": [
            17.022600173950195,
            17.276199340820312,
            25.729400634765625
          ]
        },
        {
          "atom_index": 29767,
          "name": "O5'",
          "element": "O",
          "coord": [
            17.01449966430664,
            17.06170082092285,
            25.85110092163086
          ]
        },
        {
          "atom_index": 29768,
          "name": "C5'",
          "element": "C",
          "coord": [
            16.974199295043945,
            16.97209930419922,
            25.953899383544922
          ]
        },
        {
          "atom_index": 29769,
          "name": "C4'",
          "element": "C",
          "coord": [
            17.093399047851562,
            16.90690040588379,
            26.018699645996094
          ]
        },
        {
          "atom_index": 29770,
          "name": "O4'",
          "element": "O",
          "coord": [
            17.055700302124023,
            16.776599884033203,
            26.071199417114258
          ]
        },
        {
          "atom_index": 29771,
          "name": "C3'",
          "element": "C",
          "coord": [
            17.212600708007812,
            16.881999969482422,
            25.926000595092773
          ]
        },
        {
          "atom_index": 29772,
          "name": "O3'",
          "element": "O",
          "coord": [
            17.332300186157227,
            16.89620018005371,
            26.001800537109375
          ]
        },
        {
          "atom_index": 29773,
          "name": "C2'",
          "element": "C",
          "coord": [
            17.19580078125,
            16.735000610351562,
            25.89080047607422
          ]
        },
        {
          "atom_index": 29774,
          "name": "O2'",
          "element": "O",
          "coord": [
            17.313800811767578,
            16.671499252319336,
            25.847200393676758
          ]
        },
        {
          "atom_index": 29775,
          "name": "C1'",
          "element": "C",
          "coord": [
            17.14780044555664,
            16.68079948425293,
            26.02440071105957
          ]
        },
        {
          "atom_index": 29776,
          "name": "N9",
          "element": "N",
          "coord": [
            17.086000442504883,
            16.54800033569336,
            26.021499633789062
          ]
        },
        {
          "atom_index": 29777,
          "name": "C8",
          "element": "C",
          "coord": [
            17.04560089111328,
            16.473499298095703,
            25.914199829101562
          ]
        },
        {
          "atom_index": 29778,
          "name": "N7",
          "element": "N",
          "coord": [
            16.996599197387695,
            16.35650062561035,
            25.946500778198242
          ]
        },
        {
          "atom_index": 29779,
          "name": "C5",
          "element": "C",
          "coord": [
            17.007299423217773,
            16.3533992767334,
            26.084199905395508
          ]
        },
        {
          "atom_index": 29780,
          "name": "C6",
          "element": "C",
          "coord": [
            16.97369956970215,
            16.257299423217773,
            26.179800033569336
          ]
        },
        {
          "atom_index": 29781,
          "name": "N6",
          "element": "N",
          "coord": [
            16.91860008239746,
            16.140399932861328,
            26.148799896240234
          ]
        },
        {
          "atom_index": 29782,
          "name": "N1",
          "element": "N",
          "coord": [
            16.996599197387695,
            16.284900665283203,
            26.309499740600586
          ]
        },
        {
          "atom_index": 29783,
          "name": "C2",
          "element": "C",
          "coord": [
            17.05120086669922,
            16.40250015258789,
            26.340999603271484
          ]
        },
        {
          "atom_index": 29784,
          "name": "N3",
          "element": "N",
          "coord": [
            17.08769989013672,
            16.500900268554688,
            26.25979995727539
          ]
        },
        {
          "atom_index": 29785,
          "name": "C4",
          "element": "C",
          "coord": [
            17.063199996948242,
            16.469600677490234,
            26.13170051574707
          ]
        }
      ]
    },
    {
      "id": "A:1386",
      "chain": "A",
      "resseq": 1386,
      "icode": "",
      "resname": "C",
      "hetflag": " ",
      "sasa": 0.0,
      "atoms": [
        {
          "atom_index": 29786,
          "name": "P",
          "element": "P",
          "coord": [
            17.416500091552734,
            17.032800674438477,
            25.99799919128418
          ]
        },
        {
          "atom_index": 29787,
          "name": "OP1",
          "element": "O",
          "coord": [
            17.32229995727539,
            17.14699935913086,
            25.989500045776367
          ]
        },
        {
          "atom_index": 29788,
          "name": "OP2",
          "element": "O",
          "coord": [
            17.52280044555664,
            17.018800735473633,
            25.895999908447266
          ]
        },
        {
          "atom_index": 29789,
          "name": "O5'",
          "element": "O",
          "coord": [
            17.487199783325195,
            17.035600662231445,
            26.140399932861328
          ]
        },
        {
          "atom_index": 29790,
          "name": "C5'",
          "element": "C",
          "coord": [
            17.603300094604492,
            16.958099365234375,
            26.1653995513916
          ]
        },
        {
          "atom_index": 29791,
          "name": "C4'",
          "element": "C",
          "coord": [
            17.60379981994629,
            16.90519905090332,
            26.306299209594727
          ]
        },
        {
          "atom_index": 29792,
          "name": "O4'",
          "element": "O",
          "coord": [
            17.478500366210938,
            16.837099075317383,
            26.33139991760254
          ]
        },
        {
          "atom_index": 29793,
          "name": "C3'",
          "element": "C",
          "coord": [
            17.70949935913086,
            16.800899505615234,
            26.337600708007812
          ]
        },
        {
          "atom_index": 29794,
          "name": "O3'",
          "element": "O",
          "coord": [
            17.835500717163086,
            16.857200622558594,
            26.368499755859375
          ]
        },
        {
          "atom_index": 29795,
          "name": "C2'",
          "element": "C",
          "coord": [
            17.6476993560791,
            16.72439956665039,
            26.453500747680664
          ]
        },
        {
          "atom_index": 29796,
          "name": "O2'",
          "element": "O",
          "coord": [
            17.666900634765625,
            16.7947998046875,
            26.574399948120117
          ]
        },
        {
          "atom_index": 29797,
          "name": "C1'",
          "element": "C",
          "coord": [
            17.499000549316406,
            16.7278995513916,
            26.418100357055664
          ]
        },
        {
          "atom_index": 29798,
          "name": "N1",
          "element": "N",
          "coord": [
            17.454299926757812,
            16.60300064086914,
            26.351600646972656
          ]
        },
        {
          "atom_index": 29799,
          "name": "C2",
          "element": "C",
          "coord": [
            17.42329978942871,
            16.492300033569336,
            26.430500030517578
          ]
        },
        {
          "atom_index": 29800,
          "name": "O2",
          "element": "O",
          "coord": [
            17.430500030517578,
            16.50160026550293,
            26.553300857543945
          ]
        },
        {
          "atom_index": 29801,
          "name": "N3",
          "element": "N",
          "coord": [
            17.382999420166016,
            16.377399444580078,
            26.37299919128418
          ]
        },
        {
          "atom_index": 29802,
          "name": "C4",
          "element": "C",
          "coord": [
            17.375600814819336,
            16.36829948425293,
            26.241100311279297
          ]
        },
        {
          "atom_index": 29803,
          "name": "N4",
          "element": "N",
          "coord": [
            17.3351993560791,
            16.253000259399414,
            26.187999725341797
          ]
        },
        {
          "atom_index": 29804,
          "name": "C5",
          "element": "C",
          "coord": [
            17.408100128173828,
            16.477699279785156,
            26.15760040283203
          ]
        },
        {
          "atom_index": 29805,
          "name": "C6",
          "element": "C",
          "coord": [
            17.446399688720703,
            16.591400146484375,
            26.215999603271484
          ]
        }
      ]
    },
    {
      "id": "A:1387",
      "chain": "A",
      "resseq": 1387,
      "icode": "",
      "resname": "A",
      "hetflag": " ",
      "sasa": 0.0,
      "atoms": [
        {
          "atom_index": 29806,
          "name": "P",
          "element": "P",
          "coord": [
            17.969100952148438,
            16.770999908447266,
            26.347200393676758
          ]
        },
        {
          "atom_index": 29807,
          "name": "OP1",
          "element": "O",
          "coord": [
            18.083799362182617,
            16.861400604248047,
            26.36989974975586
          ]
        },
        {
          "atom_index": 29808,
          "name": "OP2",
          "element": "O",
          "coord": [
            17.958499908447266,
            16.700199127197266,
            26.217500686645508
          ]
        },
        {
          "atom_index": 29809,
          "name": "O5'",
          "element": "O",
          "coord": [
            17.968700408935547,
            16.664400100708008,
            26.465700149536133
          ]
        },
        {
          "atom_index": 29810,
          "name": "C5'",
          "element": "C",
          "coord": [
            17.994600296020508,
            16.705400466918945,
            26.599000930786133
          ]
        },
        {
          "atom_index": 29811,
          "name": "C4'",
          "element": "C",
          "coord": [
            17.96419906616211,
            16.597900390625,
            26.70039939880371
          ]
        },
        {
          "atom_index": 29812,
          "name": "O4'",
          "element": "O",
          "coord": [
            17.82710075378418,
            16.55299949645996,
            26.688100814819336
          ]
        },
        {
          "atom_index": 29813,
          "name": "C3'",
          "element": "C",
          "coord": [
            18.045499801635742,
            16.47010040283203,
            26.6914005279541
          ]
        },
        {
          "atom_index": 29814,
          "name": "O3'",
          "element": "O",
          "coord": [
            18.174699783325195,
            16.483400344848633,
            26.747800827026367
          ]
        },
        {
          "atom_index": 29815,
          "name": "C2'",
          "element": "C",
          "coord": [
            17.958200454711914,
            16.370800018310547,
            26.76650047302246
          ]
        },
        {
          "atom_index": 29816,
          "name": "O2'",
          "element": "O",
          "coord": [
            17.97450065612793,
            16.387100219726562,
            26.906600952148438
          ]
        },
        {
          "atom_index": 29817,
          "name": "C1'",
          "element": "C",
          "coord": [
            17.817800521850586,
            16.41790008544922,
            26.7283992767334
          ]
        },
        {
          "atom_index": 29818,
          "name": "N9",
          "element": "N",
          "coord": [
            17.75659942626953,
            16.33810043334961,
            26.6200008392334
          ]
        },
        {
          "atom_index": 29819,
          "name": "C8",
          "element": "C",
          "coord": [
            17.726200103759766,
            16.379499435424805,
            26.492900848388672
          ]
        },
        {
          "atom_index": 29820,
          "name": "N7",
          "element": "N",
          "coord": [
            17.67020034790039,
            16.288400650024414,
            26.417499542236328
          ]
        },
        {
          "atom_index": 29821,
          "name": "C5",
          "element": "C",
          "coord": [
            17.662200927734375,
            16.178800582885742,
            26.500999450683594
          ]
        },
        {
          "atom_index": 29822,
          "name": "C6",
          "element": "C",
          "coord": [
            17.612600326538086,
            16.04960060119629,
            26.48069953918457
          ]
        },
        {
          "atom_index": 29823,
          "name": "N6",
          "element": "N",
          "coord": [
            17.560100555419922,
            16.012100219726562,
            26.364599227905273
          ]
        },
        {
          "atom_index": 29824,
          "name": "N1",
          "element": "N",
          "coord": [
            17.61829948425293,
            15.960700035095215,
            26.582199096679688
          ]
        },
        {
          "atom_index": 29825,
          "name": "C2",
          "element": "C",
          "coord": [
            17.672399520874023,
            16.003299713134766,
            26.697500228881836
          ]
        },
        {
          "atom_index": 29826,
          "name": "N3",
          "element": "N",
          "coord": [
            17.72130012512207,
            16.122400283813477,
            26.729799270629883
          ]
        },
        {
          "atom_index": 29827,
          "name": "C4",
          "element": "C",
          "coord": [
            17.714000701904297,
            16.207000732421875,
            26.62579917907715
          ]
        }
      ]
    },
    {
      "id": "A:1388",
      "chain": "A",
      "resseq": 1388,
      "icode": "",
      "resname": "G",
      "hetflag": " ",
      "sasa": 0.0,
      "atoms": [
        {
          "atom_index": 29828,
          "name": "P",
          "element": "P",
          "coord": [
            18.29599952697754,
            16.390499114990234,
            26.697500228881836
          ]
        },
        {
          "atom_index": 29829,
          "name": "OP1",
          "element": "O",
          "coord": [
            18.41900062561035,
            16.436199188232422,
            26.766300201416016
          ]
        },
        {
          "atom_index": 29830,
          "name": "OP2",
          "element": "O",
          "coord": [
            18.29290008544922,
            16.386600494384766,
            26.549400329589844
          ]
        },
        {
          "atom_index": 29831,
          "name": "O5'",
          "element": "O",
          "coord": [
            18.261499404907227,
            16.2450008392334,
            26.753400802612305
          ]
        },
        {
          "atom_index": 29832,
          "name": "C5'",
          "element": "C",
          "coord": [
            18.282100677490234,
            16.212900161743164,
            26.890300750732422
          ]
        },
        {
          "atom_index": 29833,
          "name": "C4'",
          "element": "C",
          "coord": [
            18.226200103759766,
            16.077499389648438,
            26.927099227905273
          ]
        },
        {
          "atom_index": 29834,
          "name": "O4'",
          "element": "O",
          "coord": [
            18.086599349975586,
            16.06879997253418,
            26.8887996673584
          ]
        },
        {
          "atom_index": 29835,
          "name": "C3'",
          "element": "C",
          "coord": [
            18.2893009185791,
            15.956199645996094,
            26.860700607299805
          ]
        },
        {
          "atom_index": 29836,
          "name": "O3'",
          "element": "O",
          "coord": [
            18.41160011291504,
            15.916999816894531,
            26.920299530029297
          ]
        },
        {
          "atom_index": 29837,
          "name": "C2'",
          "element": "C",
          "coord": [
            18.18000030517578,
            15.85200023651123,
            26.875600814819336
          ]
        },
        {
          "atom_index": 29838,
          "name": "O2'",
          "element": "O",
          "coord": [
            18.17530059814453,
            15.805700302124023,
            27.009599685668945
          ]
        },
        {
          "atom_index": 29839,
          "name": "C1'",
          "element": "C",
          "coord": [
            18.055700302124023,
            15.936200141906738,
            26.851600646972656
          ]
        },
        {
          "atom_index": 29840,
          "name": "N9",
          "element": "N",
          "coord": [
            18.012399673461914,
            15.935600280761719,
            26.7106990814209
          ]
        },
        {
          "atom_index": 29841,
          "name": "C8",
          "element": "C",
          "coord": [
            18.00979995727539,
            16.045900344848633,
            26.630199432373047
          ]
        },
        {
          "atom_index": 29842,
          "name": "N7",
          "element": "N",
          "coord": [
            17.965499877929688,
            16.022600173950195,
            26.510499954223633
          ]
        },
        {
          "atom_index": 29843,
          "name": "C5",
          "element": "C",
          "coord": [
            17.937999725341797,
            15.88759994506836,
            26.51129913330078
          ]
        },
        {
          "atom_index": 29844,
          "name": "C6",
          "element": "C",
          "coord": [
            17.88789939880371,
            15.807299613952637,
            26.40719985961914
          ]
        },
        {
          "atom_index": 29845,
          "name": "O6",
          "element": "O",
          "coord": [
            17.858699798583984,
            15.84280014038086,
            26.293100357055664
          ]
        },
        {
          "atom_index": 29846,
          "name": "N1",
          "element": "N",
          "coord": [
            17.87299919128418,
            15.67549991607666,
            26.446399688720703
          ]
        },
        {
          "atom_index": 29847,
          "name": "C2",
          "element": "C",
          "coord": [
            17.903499603271484,
            15.627099990844727,
            26.57080078125
          ]
        },
        {
          "atom_index": 29848,
          "name": "N2",
          "element": "N",
          "coord": [
            17.882200241088867,
            15.496000289916992,
            26.589799880981445
          ]
        },
        {
          "atom_index": 29849,
          "name": "N3",
          "element": "N",
          "coord": [
            17.95050048828125,
            15.701800346374512,
            26.6697998046875
          ]
        },
        {
          "atom_index": 29850,
          "name": "C4",
          "element": "C",
          "coord": [
            17.965700149536133,
            15.831100463867188,
            26.63360023498535
          ]
        }
      ]
    },
    {
      "id": "A:1389",
      "chain": "A",
      "resseq": 1389,
      "icode": "",
      "resname": "G",
      "hetflag": " ",
      "sasa": 0.0,
      "atoms": [
        {
          "atom_index": 29851,
          "name": "P",
          "element": "P",
          "coord": [
            18.52680015563965,
            15.847999572753906,
            26.832000732421875
          ]
        },
        {
          "atom_index": 29852,
          "name": "OP1",
          "element": "O",
          "coord": [
            18.63990020751953,
            15.815199851989746,
            26.922000885009766
          ]
        },
        {
          "atom_index": 29853,
          "name": "OP2",
          "element": "O",
          "coord": [
            18.550199508666992,
            15.935099601745605,
            26.714599609375
          ]
        },
        {
          "atom_index": 29854,
          "name": "O5'",
          "element": "O",
          "coord": [
            18.46299934387207,
            15.710800170898438,
            26.78059959411621
          ]
        },
        {
          "atom_index": 29855,
          "name": "C5'",
          "element": "C",
          "coord": [
            18.446500778198242,
            15.599599838256836,
            26.868099212646484
          ]
        },
        {
          "atom_index": 29856,
          "name": "C4'",
          "element": "C",
          "coord": [
            18.3887996673584,
            15.47920036315918,
            26.797399520874023
          ]
        },
        {
          "atom_index": 29857,
          "name": "O4'",
          "element": "O",
          "coord": [
            18.263099670410156,
            15.512900352478027,
            26.734399795532227
          ]
        },
        {
          "atom_index": 29858,
          "name": "C3'",
          "element": "C",
          "coord": [
            18.472299575805664,
            15.421799659729004,
            26.684600830078125
          ]
        },
        {
          "atom_index": 29859,
          "name": "O3'",
          "element": "O",
          "coord": [
            18.574600219726562,
            15.336600303649902,
            26.731700897216797
          ]
        },
        {
          "atom_index": 29860,
          "name": "C2'",
          "element": "C",
          "coord": [
            18.369400024414062,
            15.34850025177002,
            26.599899291992188
          ]
        },
        {
          "atom_index": 29861,
          "name": "O2'",
          "element": "O",
          "coord": [
            18.344100952148438,
            15.219599723815918,
            26.65329933166504
          ]
        },
        {
          "atom_index": 29862,
          "name": "C1'",
          "element": "C",
          "coord": [
            18.24449920654297,
            15.433500289916992,
            26.619300842285156
          ]
        },
        {
          "atom_index": 29863,
          "name": "N9",
          "element": "N",
          "coord": [
            18.214799880981445,
            15.520899772644043,
            26.50469970703125
          ]
        },
        {
          "atom_index": 29864,
          "name": "C8",
          "element": "C",
          "coord": [
            18.245899200439453,
            15.653800010681152,
            26.49810028076172
          ]
        },
        {
          "atom_index": 29865,
          "name": "N7",
          "element": "N",
          "coord": [
            18.20639991760254,
            15.710000038146973,
            26.38789939880371
          ]
        },
        {
          "atom_index": 29866,
          "name": "C5",
          "element": "C",
          "coord": [
            18.14590072631836,
            15.607600212097168,
            26.31760025024414
          ]
        },
        {
          "atom_index": 29867,
          "name": "C6",
          "element": "C",
          "coord": [
            18.08329963684082,
            15.612000465393066,
            26.191699981689453
          ]
        },
        {
          "atom_index": 29868,
          "name": "O6",
          "element": "O",
          "coord": [
            18.07270050048828,
            15.709600448608398,
            26.118099212646484
          ]
        },
        {
          "atom_index": 29869,
          "name": "N1",
          "element": "N",
          "coord": [
            18.031999588012695,
            15.489800453186035,
            26.15399932861328
          ]
        },
        {
          "atom_index": 29870,
          "name": "C2",
          "element": "C",
          "coord": [
            18.040199279785156,
            15.376700401306152,
            26.229900360107422
          ]
        },
        {
          "atom_index": 29871,
          "name": "N2",
          "element": "N",
          "coord": [
            17.983999252319336,
            15.267600059509277,
            26.176000595092773
          ]
        },
        {
          "atom_index": 29872,
          "name": "N3",
          "element": "N",
          "coord": [
            18.097400665283203,
            15.371199607849121,
            26.349599838256836
          ]
        },
        {
          "atom_index": 29873,
          "name": "C4",
          "element": "C",
          "coord": [
            18.148099899291992,
            15.490099906921387,
            26.387800216674805
          ]
        }
      ]
    },
    {
      "id": "A:1390",
      "chain": "A",
      "resseq": 1390,
      "icode": "",
      "resname": "U",
      "hetflag": " ",
      "sasa": 0.0,
      "atoms": [
        {
          "atom_index": 29874,
          "name": "P",
          "element": "P",
          "coord": [
            18.71470069885254,
            15.328200340270996,
            26.654600143432617
          ]
        },
        {
          "atom_index": 29875,
          "name": "OP1",
          "element": "O",
          "coord": [
            18.805200576782227,
            15.240400314331055,
            26.732200622558594
          ]
        },
        {
          "atom_index": 29876,
          "name": "OP2",
          "element": "O",
          "coord": [
            18.75469970703125,
            15.466099739074707,
            26.619400024414062
          ]
        },
        {
          "atom_index": 29877,
          "name": "O5'",
          "element": "O",
          "coord": [
            18.68090057373047,
            15.252300262451172,
            26.519100189208984
          ]
        },
        {
          "atom_index": 29878,
          "name": "C5'",
          "element": "C",
          "coord": [
            18.7185001373291,
            15.116800308227539,
            26.500999450683594
          ]
        },
        {
          "atom_index": 29879,
          "name": "C4'",
          "element": "C",
          "coord": [
            18.6156005859375,
            15.042200088500977,
            26.420299530029297
          ]
        },
        {
          "atom_index": 29880,
          "name": "O4'",
          "element": "O",
          "coord": [
            18.4960994720459,
            15.123000144958496,
            26.40839958190918
          ]
        },
        {
          "atom_index": 29881,
          "name": "C3'",
          "element": "C",
          "coord": [
            18.65489959716797,
            15.01159954071045,
            26.277099609375
          ]
        },
        {
          "atom_index": 29882,
          "name": "O3'",
          "element": "O",
          "coord": [
            18.731399536132812,
            14.892900466918945,
            26.2677001953125
          ]
        },
        {
          "atom_index": 29883,
          "name": "C2'",
          "element": "C",
          "coord": [
            18.52090072631836,
            15.001999855041504,
            26.20560073852539
          ]
        },
        {
          "atom_index": 29884,
          "name": "O2'",
          "element": "O",
          "coord": [
            18.463899612426758,
            14.873299598693848,
            26.223800659179688
          ]
        },
        {
          "atom_index": 29885,
          "name": "C1'",
          "element": "C",
          "coord": [
            18.43630027770996,
            15.103899955749512,
            26.282499313354492
          ]
        },
        {
          "atom_index": 29886,
          "name": "N1",
          "element": "N",
          "coord": [
            18.425399780273438,
            15.235699653625488,
            26.21540069580078
          ]
        },
        {
          "atom_index": 29887,
          "name": "C2",
          "element": "C",
          "coord": [
            18.34119987487793,
            15.250800132751465,
            26.10689926147461
          ]
        },
        {
          "atom_index": 29888,
          "name": "O2",
          "element": "O",
          "coord": [
            18.275400161743164,
            15.159500122070312,
            26.060199737548828
          ]
        },
        {
          "atom_index": 29889,
          "name": "N3",
          "element": "N",
          "coord": [
            18.336700439453125,
            15.376799583435059,
            26.052400588989258
          ]
        },
        {
          "atom_index": 29890,
          "name": "C4",
          "element": "C",
          "coord": [
            18.40570068359375,
            15.487000465393066,
            26.09589958190918
          ]
        },
        {
          "atom_index": 29891,
          "name": "O4",
          "element": "O",
          "coord": [
            18.39229965209961,
            15.594099998474121,
            26.037700653076172
          ]
        },
        {
          "atom_index": 29892,
          "name": "C5",
          "element": "C",
          "coord": [
            18.489200592041016,
            15.464200019836426,
            26.208799362182617
          ]
        },
        {
          "atom_index": 29893,
          "name": "C6",
          "element": "C",
          "coord": [
            18.495399475097656,
            15.343000411987305,
            26.263099670410156
          ]
        }
      ]
    },
    {
      "id": "A:1391",
      "chain": "A",
      "resseq": 1391,
      "icode": "",
      "resname": "U",
      "hetflag": " ",
      "sasa": 0.0,
      "atoms": [
        {
          "atom_index": 29894,
          "name": "P",
          "element": "P",
          "coord": [
            18.875,
            14.895099639892578,
            26.1968994140625
          ]
        },
        {
          "atom_index": 29895,
          "name": "OP1",
          "element": "O",
          "coord": [
            18.94179916381836,
            14.765000343322754,
            26.219999313354492
          ]
        },
        {
          "atom_index": 29896,
          "name": "OP2",
          "element": "O",
          "coord": [
            18.942800521850586,
            15.020600318908691,
            26.23710060119629
          ]
        },
        {
          "atom_index": 29897,
          "name": "O5'",
          "element": "O",
          "coord": [
            18.839799880981445,
            14.904500007629395,
            26.042400360107422
          ]
        },
        {
          "atom_index": 29898,
          "name": "C5'",
          "element": "C",
          "coord": [
            18.75119972229004,
            14.811599731445312,
            25.98259925842285
          ]
        },
        {
          "atom_index": 29899,
          "name": "C4'",
          "element": "C",
          "coord": [
            18.77440071105957,
            14.804400444030762,
            25.8346004486084
          ]
        },
        {
          "atom_index": 29900,
          "name": "O4'",
          "element": "O",
          "coord": [
            18.71269989013672,
            14.918800354003906,
            25.76959991455078
          ]
        },
        {
          "atom_index": 29901,
          "name": "C3'",
          "element": "C",
          "coord": [
            18.919599533081055,
            14.813400268554688,
            25.79210090637207
          ]
        },
        {
          "atom_index": 29902,
          "name": "O3'",
          "element": "O",
          "coord": [
            18.992000579833984,
            14.693300247192383,
            25.809099197387695
          ]
        },
        {
          "atom_index": 29903,
          "name": "C2'",
          "element": "C",
          "coord": [
            18.908599853515625,
            14.861100196838379,
            25.648399353027344
          ]
        },
        {
          "atom_index": 29904,
          "name": "O2'",
          "element": "O",
          "coord": [
            18.8705997467041,
            14.754300117492676,
            25.56290054321289
          ]
        },
        {
          "atom_index": 29905,
          "name": "C1'",
          "element": "C",
          "coord": [
            18.791000366210938,
            14.958700180053711,
            25.658700942993164
          ]
        },
        {
          "atom_index": 29906,
          "name": "N1",
          "element": "N",
          "coord": [
            18.83639907836914,
            15.098699569702148,
            25.67840003967285
          ]
        },
        {
          "atom_index": 29907,
          "name": "C2",
          "element": "C",
          "coord": [
            18.87689971923828,
            15.168899536132812,
            25.566499710083008
          ]
        },
        {
          "atom_index": 29908,
          "name": "O2",
          "element": "O",
          "coord": [
            18.876399993896484,
            15.122900009155273,
            25.453899383544922
          ]
        },
        {
          "atom_index": 29909,
          "name": "N3",
          "element": "N",
          "coord": [
            18.918899536132812,
            15.296699523925781,
            25.589500427246094
          ]
        },
        {
          "atom_index": 29910,
          "name": "C4",
          "element": "C",
          "coord": [
            18.92449951171875,
            15.361200332641602,
            25.7101993560791
          ]
        },
        {
          "atom_index": 29911,
          "name": "O4",
          "element": "O",
          "coord": [
            18.96470069885254,
            15.47719955444336,
            25.713499069213867
          ]
        },
        {
          "atom_index": 29912,
          "name": "C5",
          "element": "C",
          "coord": [
            18.88129997253418,
            15.28339958190918,
            25.821399688720703
          ]
        },
        {
          "atom_index": 29913,
          "name": "C6",
          "element": "C",
          "coord": [
            18.839500427246094,
            15.158699989318848,
            25.802000045776367
          ]
        }
      ]
    },
    {
      "id": "A:1392",
      "chain": "A",
      "resseq": 1392,
      "icode": "",
      "resname": "A",
      "hetflag": " ",
      "sasa": 0.0,
      "atoms": [
        {
          "atom_index": 29914,
          "name": "P",
          "element": "P",
          "coord": [
            19.13640022277832,
            14.699399948120117,
            25.87809944152832
          ]
        },
        {
          "atom_index": 29915,
          "name": "OP1",
          "element": "O",
          "coord": [
            19.186100006103516,
            14.561599731445312,
            25.899499893188477
          ]
        },
        {
          "atom_index": 29916,
          "name": "OP2",
          "element": "O",
          "coord": [
            19.12619972229004,
            14.791799545288086,
            25.99329948425293
          ]
        },
        {
          "atom_index": 29917,
          "name": "O5'",
          "element": "O",
          "coord": [
            19.22719955444336,
            14.768400192260742,
            25.76740074157715
          ]
        },
        {
          "atom_index": 29918,
          "name": "C5'",
          "element": "C",
          "coord": [
            19.358299255371094,
            14.812399864196777,
            25.79829978942871
          ]
        },
        {
          "atom_index": 29919,
          "name": "C4'",
          "element": "C",
          "coord": [
            19.440500259399414,
            14.831500053405762,
            25.67340087890625
          ]
        },
        {
          "atom_index": 29920,
          "name": "O4'",
          "element": "O",
          "coord": [
            19.443300247192383,
            14.708000183105469,
            25.59830093383789
          ]
        },
        {
          "atom_index": 29921,
          "name": "C3'",
          "element": "C",
          "coord": [
            19.38949966430664,
            14.935199737548828,
            25.57430076599121
          ]
        },
        {
          "atom_index": 29922,
          "name": "O3'",
          "element": "O",
          "coord": [
            19.431800842285156,
            15.066100120544434,
            25.609899520874023
          ]
        },
        {
          "atom_index": 29923,
          "name": "C2'",
          "element": "C",
          "coord": [
            19.447500228881836,
            14.887299537658691,
            25.441499710083008
          ]
        },
        {
          "atom_index": 29924,
          "name": "O2'",
          "element": "O",
          "coord": [
            19.581100463867188,
            14.93280029296875,
            25.425800323486328
          ]
        },
        {
          "atom_index": 29925,
          "name": "C1'",
          "element": "C",
          "coord": [
            19.451200485229492,
            14.73550033569336,
            25.460399627685547
          ]
        },
        {
          "atom_index": 29926,
          "name": "N9",
          "element": "N",
          "coord": [
            19.345600128173828,
            14.65939998626709,
            25.389799118041992
          ]
        },
        {
          "atom_index": 29927,
          "name": "C8",
          "element": "C",
          "coord": [
            19.27239990234375,
            14.559300422668457,
            25.448400497436523
          ]
        },
        {
          "atom_index": 29928,
          "name": "N7",
          "element": "N",
          "coord": [
            19.187000274658203,
            14.500300407409668,
            25.369199752807617
          ]
        },
        {
          "atom_index": 29929,
          "name": "C5",
          "element": "C",
          "coord": [
            19.205799102783203,
            14.564200401306152,
            25.248300552368164
          ]
        },
        {
          "atom_index": 29930,
          "name": "C6",
          "element": "C",
          "coord": [
            19.145000457763672,
            14.546099662780762,
            25.123199462890625
          ]
        },
        {
          "atom_index": 29931,
          "name": "N6",
          "element": "N",
          "coord": [
            19.049100875854492,
            14.456899642944336,
            25.100200653076172
          ]
        },
        {
          "atom_index": 29932,
          "name": "N1",
          "element": "N",
          "coord": [
            19.18400001525879,
            14.624899864196777,
            25.021499633789062
          ]
        },
        {
          "atom_index": 29933,
          "name": "C2",
          "element": "C",
          "coord": [
            19.279800415039062,
            14.714799880981445,
            25.04439926147461
          ]
        },
        {
          "atom_index": 29934,
          "name": "N3",
          "element": "N",
          "coord": [
            19.345300674438477,
            14.740400314331055,
            25.157400131225586
          ]
        },
        {
          "atom_index": 29935,
          "name": "C4",
          "element": "C",
          "coord": [
            19.304000854492188,
            14.661399841308594,
            25.25790023803711
          ]
        }
      ]
    },
    {
      "id": "A:1393",
      "chain": "A",
      "resseq": 1393,
      "icode": "",
      "resname": "A",
      "hetflag": " ",
      "sasa": 0.0,
      "atoms": [
        {
          "atom_index": 29936,
          "name": "P",
          "element": "P",
          "coord": [
            19.34749984741211,
            15.197099685668945,
            25.569799423217773
          ]
        },
        {
          "atom_index": 29937,
          "name": "OP1",
          "element": "O",
          "coord": [
            19.411699295043945,
            15.31149959564209,
            25.638200759887695
          ]
        },
        {
          "atom_index": 29938,
          "name": "OP2",
          "element": "O",
          "coord": [
            19.202600479125977,
            15.173500061035156,
            25.590700149536133
          ]
        },
        {
          "atom_index": 29939,
          "name": "O5'",
          "element": "O",
          "coord": [
            19.375600814819336,
            15.215399742126465,
            25.4143009185791
          ]
        },
        {
          "atom_index": 29940,
          "name": "C5'",
          "element": "C",
          "coord": [
            19.368600845336914,
            15.343500137329102,
            25.353599548339844
          ]
        },
        {
          "atom_index": 29941,
          "name": "C4'",
          "element": "C",
          "coord": [
            19.29400062561035,
            15.337499618530273,
            25.222900390625
          ]
        },
        {
          "atom_index": 29942,
          "name": "O4'",
          "element": "O",
          "coord": [
            19.303300857543945,
            15.202899932861328,
            25.169200897216797
          ]
        },
        {
          "atom_index": 29943,
          "name": "C3'",
          "element": "C",
          "coord": [
            19.144399642944336,
            15.363800048828125,
            25.232099533081055
          ]
        },
        {
          "atom_index": 29944,
          "name": "O3'",
          "element": "O",
          "coord": [
            19.11199951171875,
            15.501500129699707,
            25.2322998046875
          ]
        },
        {
          "atom_index": 29945,
          "name": "C2'",
          "element": "C",
          "coord": [
            19.08989906311035,
            15.288299560546875,
            25.112199783325195
          ]
        },
        {
          "atom_index": 29946,
          "name": "O2'",
          "element": "O",
          "coord": [
            19.112499237060547,
            15.362299919128418,
            24.99329948425293
          ]
        },
        {
          "atom_index": 29947,
          "name": "C1'",
          "element": "C",
          "coord": [
            19.18079948425293,
            15.165399551391602,
            25.11050033569336
          ]
        },
        {
          "atom_index": 29948,
          "name": "N9",
          "element": "N",
          "coord": [
            19.124900817871094,
            15.053199768066406,
            25.18869972229004
          ]
        },
        {
          "atom_index": 29949,
          "name": "C8",
          "element": "C",
          "coord": [
            19.14579963684082,
            15.026900291442871,
            25.321699142456055
          ]
        },
        {
          "atom_index": 29950,
          "name": "N7",
          "element": "N",
          "coord": [
            19.084400177001953,
            14.921199798583984,
            25.367000579833984
          ]
        },
        {
          "atom_index": 29951,
          "name": "C5",
          "element": "C",
          "coord": [
            19.01689910888672,
            14.873600006103516,
            25.256200790405273
          ]
        },
        {
          "atom_index": 29952,
          "name": "C6",
          "element": "C",
          "coord": [
            18.93199920654297,
            14.763400077819824,
            25.23819923400879
          ]
        },
        {
          "atom_index": 29953,
          "name": "N6",
          "element": "N",
          "coord": [
            18.901100158691406,
            14.677200317382812,
            25.335100173950195
          ]
        },
        {
          "atom_index": 29954,
          "name": "N1",
          "element": "N",
          "coord": [
            18.881399154663086,
            14.742199897766113,
            25.115100860595703
          ]
        },
        {
          "atom_index": 29955,
          "name": "C2",
          "element": "C",
          "coord": [
            18.91360092163086,
            14.827400207519531,
            25.0177001953125
          ]
        },
        {
          "atom_index": 29956,
          "name": "N3",
          "element": "N",
          "coord": [
            18.99090003967285,
            14.93529987335205,
            25.0221004486084
          ]
        },
        {
          "atom_index": 29957,
          "name": "C4",
          "element": "C",
          "coord": [
            19.040199279785156,
            14.95359992980957,
            25.145599365234375
          ]
        }
      ]
    },
    {
      "id": "A:1394",
      "chain": "A",
      "resseq": 1394,
      "icode": "",
      "resname": "U",
      "hetflag": " ",
      "sasa": 0.0,
      "atoms": [
        {
          "atom_index": 29958,
          "name": "P",
          "element": "P",
          "coord": [
            18.975799560546875,
            15.551300048828125,
            25.300800323486328
          ]
        },
        {
          "atom_index": 29959,
          "name": "OP1",
          "element": "O",
          "coord": [
            18.983999252319336,
            15.698200225830078,
            25.319400787353516
          ]
        },
        {
          "atom_index": 29960,
          "name": "OP2",
          "element": "O",
          "coord": [
            18.945899963378906,
            15.462200164794922,
            25.415300369262695
          ]
        },
        {
          "atom_index": 29961,
          "name": "O5'",
          "element": "O",
          "coord": [
            18.865100860595703,
            15.525199890136719,
            25.19029998779297
          ]
        },
        {
          "atom_index": 29962,
          "name": "C5'",
          "element": "C",
          "coord": [
            18.83289909362793,
            15.626099586486816,
            25.096500396728516
          ]
        },
        {
          "atom_index": 29963,
          "name": "C4'",
          "element": "C",
          "coord": [
            18.684099197387695,
            15.638199806213379,
            25.07939910888672
          ]
        },
        {
          "atom_index": 29964,
          "name": "O4'",
          "element": "O",
          "coord": [
            18.622600555419922,
            15.511799812316895,
            25.115299224853516
          ]
        },
        {
          "atom_index": 29965,
          "name": "C3'",
          "element": "C",
          "coord": [
            18.613500595092773,
            15.740500450134277,
            25.167600631713867
          ]
        },
        {
          "atom_index": 29966,
          "name": "O3'",
          "element": "O",
          "coord": [
            18.623600006103516,
            15.873200416564941,
            25.11750030517578
          ]
        },
        {
          "atom_index": 29967,
          "name": "C2'",
          "element": "C",
          "coord": [
            18.471500396728516,
            15.685600280761719,
            25.17289924621582
          ]
        },
        {
          "atom_index": 29968,
          "name": "O2'",
          "element": "O",
          "coord": [
            18.400699615478516,
            15.716899871826172,
            25.054000854492188
          ]
        },
        {
          "atom_index": 29969,
          "name": "C1'",
          "element": "C",
          "coord": [
            18.497299194335938,
            15.534600257873535,
            25.175500869750977
          ]
        },
        {
          "atom_index": 29970,
          "name": "N1",
          "element": "N",
          "coord": [
            18.5,
            15.4798002243042,
            25.313199996948242
          ]
        },
        {
          "atom_index": 29971,
          "name": "C2",
          "element": "C",
          "coord": [
            18.378599166870117,
            15.453800201416016,
            25.371200561523438
          ]
        },
        {
          "atom_index": 29972,
          "name": "O2",
          "element": "O",
          "coord": [
            18.27359962463379,
            15.473299980163574,
            25.313899993896484
          ]
        },
        {
          "atom_index": 29973,
          "name": "N3",
          "element": "N",
          "coord": [
            18.38520050048828,
            15.403200149536133,
            25.497699737548828
          ]
        },
        {
          "atom_index": 29974,
          "name": "C4",
          "element": "C",
          "coord": [
            18.497299194335938,
            15.37660026550293,
            25.572200775146484
          ]
        },
        {
          "atom_index": 29975,
          "name": "O4",
          "element": "O",
          "coord": [
            18.485599517822266,
            15.331199645996094,
            25.685800552368164
          ]
        },
        {
          "atom_index": 29976,
          "name": "C5",
          "element": "C",
          "coord": [
            18.619699478149414,
            15.405799865722656,
            25.505599975585938
          ]
        },
        {
          "atom_index": 29977,
          "name": "C6",
          "element": "C",
          "coord": [
            18.616600036621094,
            15.454500198364258,
            25.38159942626953
          ]
        }
      ]
    },
    {
      "id": "A:1395",
      "chain": "A",
      "resseq": 1395,
      "icode": "",
      "resname": "A",
      "hetflag": " ",
      "sasa": 0.0,
      "atoms": [
        {
          "atom_index": 29978,
          "name": "P",
          "element": "P",
          "coord": [
            18.545299530029297,
            15.997300148010254,
            25.184499740600586
          ]
        },
        {
          "atom_index": 29979,
          "name": "OP1",
          "element": "O",
          "coord": [
            18.410900115966797,
            16.008100509643555,
            25.123199462890625
          ]
        },
        {
          "atom_index": 29980,
          "name": "OP2",
          "element": "O",
          "coord": [
            18.636899948120117,
            16.113500595092773,
            25.179399490356445
          ]
        },
        {
          "atom_index": 29981,
          "name": "O5'",
          "element": "O",
          "coord": [
            18.52630043029785,
            15.959600448608398,
            25.33799934387207
          ]
        },
        {
          "atom_index": 29982,
          "name": "C5'",
          "element": "C",
          "coord": [
            18.458999633789062,
            16.048200607299805,
            25.42650032043457
          ]
        },
        {
          "atom_index": 29983,
          "name": "C4'",
          "element": "C",
          "coord": [
            18.316499710083008,
            16.005199432373047,
            25.451900482177734
          ]
        },
        {
          "atom_index": 29984,
          "name": "O4'",
          "element": "O",
          "coord": [
            18.311199188232422,
            15.864700317382812,
            25.481700897216797
          ]
        },
        {
          "atom_index": 29985,
          "name": "C3'",
          "element": "C",
          "coord": [
            18.24570083618164,
            16.072999954223633,
            25.568700790405273
          ]
        },
        {
          "atom_index": 29986,
          "name": "O3'",
          "element": "O",
          "coord": [
            18.17620086669922,
            16.18869972229004,
            25.52549934387207
          ]
        },
        {
          "atom_index": 29987,
          "name": "C2'",
          "element": "C",
          "coord": [
            18.149799346923828,
            15.966400146484375,
            25.624099731445312
          ]
        },
        {
          "atom_index": 29988,
          "name": "O2'",
          "element": "O",
          "coord": [
            18.01580047607422,
            15.993200302124023,
            25.586299896240234
          ]
        },
        {
          "atom_index": 29989,
          "name": "C1'",
          "element": "C",
          "coord": [
            18.196399688720703,
            15.836899757385254,
            25.55699920654297
          ]
        },
        {
          "atom_index": 29990,
          "name": "N9",
          "element": "N",
          "coord": [
            18.220800399780273,
            15.724599838256836,
            25.649900436401367
          ]
        },
        {
          "atom_index": 29991,
          "name": "C8",
          "element": "C",
          "coord": [
            18.292200088500977,
            15.719499588012695,
            25.76689910888672
          ]
        },
        {
          "atom_index": 29992,
          "name": "N7",
          "element": "N",
          "coord": [
            18.292999267578125,
            15.601099967956543,
            25.824100494384766
          ]
        },
        {
          "atom_index": 29993,
          "name": "C5",
          "element": "C",
          "coord": [
            18.217100143432617,
            15.523900032043457,
            25.738399505615234
          ]
        },
        {
          "atom_index": 29994,
          "name": "C6",
          "element": "C",
          "coord": [
            18.17959976196289,
            15.38949966430664,
            25.74139976501465
          ]
        },
        {
          "atom_index": 29995,
          "name": "N6",
          "element": "N",
          "coord": [
            18.215499877929688,
            15.306300163269043,
            25.838499069213867
          ]
        },
        {
          "atom_index": 29996,
          "name": "N1",
          "element": "N",
          "coord": [
            18.103200912475586,
            15.34220027923584,
            25.640899658203125
          ]
        },
        {
          "atom_index": 29997,
          "name": "C2",
          "element": "C",
          "coord": [
            18.066999435424805,
            15.42549991607666,
            25.54319953918457
          ]
        },
        {
          "atom_index": 29998,
          "name": "N3",
          "element": "N",
          "coord": [
            18.09600067138672,
            15.554400444030762,
            25.529699325561523
          ]
        },
        {
          "atom_index": 29999,
          "name": "C4",
          "element": "C",
          "coord": [
            18.172399520874023,
            15.597700119018555,
            25.631000518798828
          ]
        }
      ]
    },
    {
      "id": "A:1396",
      "chain": "A",
      "resseq": 1396,
      "icode": "",
      "resname": "U",
      "hetflag": " ",
      "sasa": 0.0,
      "atoms": [
        {
          "atom_index": 30000,
          "name": "P",
          "element": "P",
          "coord": [
            18.227500915527344,
            16.33639907836914,
            25.561500549316406
          ]
        },
        {
          "atom_index": 30001,
          "name": "OP1",
          "element": "O",
          "coord": [
            18.228300094604492,
            16.417499542236328,
            25.437400817871094
          ]
        },
        {
          "atom_index": 30002,
          "name": "OP2",
          "element": "O",
          "coord": [
            18.349300384521484,
            16.324100494384766,
            25.644899368286133
          ]
        },
        {
          "atom_index": 30003,
          "name": "O5'",
          "element": "O",
          "coord": [
            18.111799240112305,
            16.394899368286133,
            25.65290069580078
          ]
        },
        {
          "atom_index": 30004,
          "name": "C5'",
          "element": "C",
          "coord": [
            18.092300415039062,
            16.34429931640625,
            25.783899307250977
          ]
        },
        {
          "atom_index": 30005,
          "name": "C4'",
          "element": "C",
          "coord": [
            17.946300506591797,
            16.334199905395508,
            25.82029914855957
          ]
        },
        {
          "atom_index": 30006,
          "name": "O4'",
          "element": "O",
          "coord": [
            17.89150047302246,
            16.467300415039062,
            25.841899871826172
          ]
        },
        {
          "atom_index": 30007,
          "name": "C3'",
          "element": "C",
          "coord": [
            17.85449981689453,
            16.266000747680664,
            25.718000411987305
          ]
        },
        {
          "atom_index": 30008,
          "name": "O3'",
          "element": "O",
          "coord": [
            17.75779914855957,
            16.188199996948242,
            25.78809928894043
          ]
        },
        {
          "atom_index": 30009,
          "name": "C2'",
          "element": "C",
          "coord": [
            17.782699584960938,
            16.38409996032715,
            25.653499603271484
          ]
        },
        {
          "atom_index": 30010,
          "name": "O2'",
          "element": "O",
          "coord": [
            17.656700134277344,
            16.352800369262695,
            25.598499298095703
          ]
        },
        {
          "atom_index": 30011,
          "name": "C1'",
          "element": "C",
          "coord": [
            17.769800186157227,
            16.47879981994629,
            25.77199935913086
          ]
        },
        {
          "atom_index": 30012,
          "name": "N1",
          "element": "N",
          "coord": [
            17.74679946899414,
            16.618900299072266,
            25.735599517822266
          ]
        },
        {
          "atom_index": 30013,
          "name": "C2",
          "element": "C",
          "coord": [
            17.65570068359375,
            16.687700271606445,
            25.811800003051758
          ]
        },
        {
          "atom_index": 30014,
          "name": "O2",
          "element": "O",
          "coord": [
            17.59830093383789,
            16.637300491333008,
            25.906200408935547
          ]
        },
        {
          "atom_index": 30015,
          "name": "N3",
          "element": "N",
          "coord": [
            17.635099411010742,
            16.8174991607666,
            25.77429962158203
          ]
        },
        {
          "atom_index": 30016,
          "name": "C4",
          "element": "C",
          "coord": [
            17.69529914855957,
            16.882999420166016,
            25.669300079345703
          ]
        },
        {
          "atom_index": 30017,
          "name": "O4",
          "element": "O",
          "coord": [
            17.666799545288086,
            17.00040054321289,
            25.647199630737305
          ]
        },
        {
          "atom_index": 30018,
          "name": "C5",
          "element": "C",
          "coord": [
            17.788000106811523,
            16.80419921875,
            25.59469985961914
          ]
        },
        {
          "atom_index": 30019,
          "name": "C6",
          "element": "C",
          "coord": [
            17.809900283813477,
            16.67729949951172,
            25.629199981689453
          ]
        }
      ]
    },
    {
      "id": "A:1397",
      "chain": "A",
      "resseq": 1397,
      "icode": "",
      "resname": "U",
      "hetflag": " ",
      "sasa": 0.0,
      "atoms": [
        {
          "atom_index": 30020,
          "name": "P",
          "element": "P",
          "coord": [
            17.71809959411621,
            16.041099548339844,
            25.738399505615234
          ]
        },
        {
          "atom_index": 30021,
          "name": "OP1",
          "element": "O",
          "coord": [
            17.59469985961914,
            16.00469970703125,
            25.811800003051758
          ]
        },
        {
          "atom_index": 30022,
          "name": "OP2",
          "element": "O",
          "coord": [
            17.838199615478516,
            15.954700469970703,
            25.746400833129883
          ]
        },
        {
          "atom_index": 30023,
          "name": "O5'",
          "element": "O",
          "coord": [
            17.67930030822754,
            16.058700561523438,
            25.584999084472656
          ]
        },
        {
          "atom_index": 30024,
          "name": "C5'",
          "element": "C",
          "coord": [
            17.543800354003906,
            16.047000885009766,
            25.54199981689453
          ]
        },
        {
          "atom_index": 30025,
          "name": "C4'",
          "element": "C",
          "coord": [
            17.526899337768555,
            15.948800086975098,
            25.427900314331055
          ]
        },
        {
          "atom_index": 30026,
          "name": "O4'",
          "element": "O",
          "coord": [
            17.600200653076172,
            15.994799613952637,
            25.310800552368164
          ]
        },
        {
          "atom_index": 30027,
          "name": "C3'",
          "element": "C",
          "coord": [
            17.574899673461914,
            15.806500434875488,
            25.455299377441406
          ]
        },
        {
          "atom_index": 30028,
          "name": "O3'",
          "element": "O",
          "coord": [
            17.48539924621582,
            15.713899612426758,
            25.393699645996094
          ]
        },
        {
          "atom_index": 30029,
          "name": "C2'",
          "element": "C",
          "coord": [
            17.710599899291992,
            15.80270004272461,
            25.385400772094727
          ]
        },
        {
          "atom_index": 30030,
          "name": "O2'",
          "element": "O",
          "coord": [
            17.75510025024414,
            15.674599647521973,
            25.34749984741211
          ]
        },
        {
          "atom_index": 30031,
          "name": "C1'",
          "element": "C",
          "coord": [
            17.68549919128418,
            15.89210033416748,
            25.264799118041992
          ]
        },
        {
          "atom_index": 30032,
          "name": "N1",
          "element": "N",
          "coord": [
            17.807100296020508,
            15.953900337219238,
            25.21030044555664
          ]
        },
        {
          "atom_index": 30033,
          "name": "C2",
          "element": "C",
          "coord": [
            17.811199188232422,
            15.984199523925781,
            25.076900482177734
          ]
        },
        {
          "atom_index": 30034,
          "name": "O2",
          "element": "O",
          "coord": [
            17.717899322509766,
            15.960200309753418,
            25.004499435424805
          ]
        },
        {
          "atom_index": 30035,
          "name": "N3",
          "element": "N",
          "coord": [
            17.927000045776367,
            16.040800094604492,
            25.031099319458008
          ]
        },
        {
          "atom_index": 30036,
          "name": "C4",
          "element": "C",
          "coord": [
            18.038299560546875,
            16.069700241088867,
            25.106199264526367
          ]
        },
        {
          "atom_index": 30037,
          "name": "O4",
          "element": "O",
          "coord": [
            18.13719940185547,
            16.120899200439453,
            25.054500579833984
          ]
        },
        {
          "atom_index": 30038,
          "name": "C5",
          "element": "C",
          "coord": [
            18.026399612426758,
            16.035600662231445,
            25.243600845336914
          ]
        },
        {
          "atom_index": 30039,
          "name": "C6",
          "element": "C",
          "coord": [
            17.914600372314453,
            15.980199813842773,
            25.289400100708008
          ]
        }
      ]
    },
    {
      "id": "A:1398",
      "chain": "A",
      "resseq": 1398,
      "icode": "",
      "resname": "C",
      "hetflag": " ",
      "sasa": 0.0,
      "atoms": [
        {
          "atom_index": 30040,
          "name": "P",
          "element": "P",
          "coord": [
            17.367000579833984,
            15.645700454711914,
            25.478900909423828
          ]
        },
        {
          "atom_index": 30041,
          "name": "OP1",
          "element": "O",
          "coord": [
            17.26180076599121,
            15.598799705505371,
            25.38559913635254
          ]
        },
        {
          "atom_index": 30042,
          "name": "OP2",
          "element": "O",
          "coord": [
            17.329200744628906,
            15.73550033569336,
            25.590599060058594
          ]
        },
        {
          "atom_index": 30043,
          "name": "O5'",
          "element": "O",
          "coord": [
            17.43440055847168,
            15.51550006866455,
            25.540300369262695
          ]
        },
        {
          "atom_index": 30044,
          "name": "C5'",
          "element": "C",
          "coord": [
            17.42449951171875,
            15.39109992980957,
            25.473400115966797
          ]
        },
        {
          "atom_index": 30045,
          "name": "C4'",
          "element": "C",
          "coord": [
            17.489500045776367,
            15.281599998474121,
            25.553300857543945
          ]
        },
        {
          "atom_index": 30046,
          "name": "O4'",
          "element": "O",
          "coord": [
            17.632699966430664,
            15.30210018157959,
            25.55419921875
          ]
        },
        {
          "atom_index": 30047,
          "name": "C3'",
          "element": "C",
          "coord": [
            17.450700759887695,
            15.275500297546387,
            25.700199127197266
          ]
        },
        {
          "atom_index": 30048,
          "name": "O3'",
          "element": "O",
          "coord": [
            17.332000732421875,
            15.200499534606934,
            25.720199584960938
          ]
        },
        {
          "atom_index": 30049,
          "name": "C2'",
          "element": "C",
          "coord": [
            17.57229995727539,
            15.211600303649902,
            25.765600204467773
          ]
        },
        {
          "atom_index": 30050,
          "name": "O2'",
          "element": "O",
          "coord": [
            17.566099166870117,
            15.07040023803711,
            25.75309944152832
          ]
        },
        {
          "atom_index": 30051,
          "name": "C1'",
          "element": "C",
          "coord": [
            17.687000274658203,
            15.262499809265137,
            25.67799949645996
          ]
        },
        {
          "atom_index": 30052,
          "name": "N1",
          "element": "N",
          "coord": [
            17.76219940185547,
            15.377300262451172,
            25.73430061340332
          ]
        },
        {
          "atom_index": 30053,
          "name": "C2",
          "element": "C",
          "coord": [
            17.84670066833496,
            15.36989974975586,
            25.847000122070312
          ]
        },
        {
          "atom_index": 30054,
          "name": "O2",
          "element": "O",
          "coord": [
            17.857999801635742,
            15.265600204467773,
            25.91309928894043
          ]
        },
        {
          "atom_index": 30055,
          "name": "N3",
          "element": "N",
          "coord": [
            17.91160011291504,
            15.482199668884277,
            25.886600494384766
          ]
        },
        {
          "atom_index": 30056,
          "name": "C4",
          "element": "C",
          "coord": [
            17.89889907836914,
            15.595199584960938,
            25.817699432373047
          ]
        },
        {
          "atom_index": 30057,
          "name": "N4",
          "element": "N",
          "coord": [
            17.965099334716797,
            15.703300476074219,
            25.857099533081055
          ]
        },
        {
          "atom_index": 30058,
          "name": "C5",
          "element": "C",
          "coord": [
            17.81800079345703,
            15.604700088500977,
            25.70199966430664
          ]
        },
        {
          "atom_index": 30059,
          "name": "C6",
          "element": "C",
          "coord": [
            17.753400802612305,
            15.494500160217285,
            25.665000915527344
          ]
        }
      ]
    },
    {
      "id": "A:1399",
      "chain": "A",
      "resseq": 1399,
      "icode": "",
      "resname": "C",
      "hetflag": " ",
      "sasa": 0.0,
      "atoms": [
        {
          "atom_index": 30060,
          "name": "P",
          "element": "P",
          "coord": [
            17.22909927368164,
            15.23799991607666,
            25.837600708007812
          ]
        },
        {
          "atom_index": 30061,
          "name": "OP1",
          "element": "O",
          "coord": [
            17.111299514770508,
            15.149299621582031,
            25.822799682617188
          ]
        },
        {
          "atom_index": 30062,
          "name": "OP2",
          "element": "O",
          "coord": [
            17.209199905395508,
            15.384699821472168,
            25.836999893188477
          ]
        },
        {
          "atom_index": 30063,
          "name": "O5'",
          "element": "O",
          "coord": [
            17.305599212646484,
            15.199399948120117,
            25.97209930419922
          ]
        },
        {
          "atom_index": 30064,
          "name": "C5'",
          "element": "C",
          "coord": [
            17.31909942626953,
            15.063799858093262,
            26.012699127197266
          ]
        },
        {
          "atom_index": 30065,
          "name": "C4'",
          "element": "C",
          "coord": [
            17.394399642944336,
            15.05150032043457,
            26.14310073852539
          ]
        },
        {
          "atom_index": 30066,
          "name": "O4'",
          "element": "O",
          "coord": [
            17.52989959716797,
            15.100099563598633,
            26.125499725341797
          ]
        },
        {
          "atom_index": 30067,
          "name": "C3'",
          "element": "C",
          "coord": [
            17.340200424194336,
            15.133099555969238,
            26.2593994140625
          ]
        },
        {
          "atom_index": 30068,
          "name": "O3'",
          "element": "O",
          "coord": [
            17.23430061340332,
            15.068099975585938,
            26.32699966430664
          ]
        },
        {
          "atom_index": 30069,
          "name": "C2'",
          "element": "C",
          "coord": [
            17.462799072265625,
            15.152999877929688,
            26.347200393676758
          ]
        },
        {
          "atom_index": 30070,
          "name": "O2'",
          "element": "O",
          "coord": [
            17.485200881958008,
            15.038399696350098,
            26.427799224853516
          ]
        },
        {
          "atom_index": 30071,
          "name": "C1'",
          "element": "C",
          "coord": [
            17.574899673461914,
            15.162199974060059,
            26.243799209594727
          ]
        },
        {
          "atom_index": 30072,
          "name": "N1",
          "element": "N",
          "coord": [
            17.618600845336914,
            15.300200462341309,
            26.210500717163086
          ]
        },
        {
          "atom_index": 30073,
          "name": "C2",
          "element": "C",
          "coord": [
            17.7091007232666,
            15.373499870300293,
            26.2898006439209
          ]
        },
        {
          "atom_index": 30074,
          "name": "O2",
          "element": "O",
          "coord": [
            17.752199172973633,
            15.326199531555176,
            26.39590072631836
          ]
        },
        {
          "atom_index": 30075,
          "name": "N3",
          "element": "N",
          "coord": [
            17.74839973449707,
            15.497099876403809,
            26.248899459838867
          ]
        },
        {
          "atom_index": 30076,
          "name": "C4",
          "element": "C",
          "coord": [
            17.703100204467773,
            15.548100471496582,
            26.13450050354004
          ]
        },
        {
          "atom_index": 30077,
          "name": "N4",
          "element": "N",
          "coord": [
            17.742700576782227,
            15.669599533081055,
            26.096799850463867
          ]
        },
        {
          "atom_index": 30078,
          "name": "C5",
          "element": "C",
          "coord": [
            17.6117000579834,
            15.476900100708008,
            26.052900314331055
          ]
        },
        {
          "atom_index": 30079,
          "name": "C6",
          "element": "C",
          "coord": [
            17.57550048828125,
            15.355199813842773,
            26.093399047851562
          ]
        }
      ]
    },
    {
      "id": "A:1400",
      "chain": "A",
      "resseq": 1400,
      "icode": "",
      "resname": "U",
      "hetflag": " ",
      "sasa": 0.0,
      "atoms": [
        {
          "atom_index": 30080,
          "name": "P",
          "element": "P",
          "coord": [
            17.118099212646484,
            15.153800010681152,
            26.396799087524414
          ]
        },
        {
          "atom_index": 30081,
          "name": "OP1",
          "element": "O",
          "coord": [
            17.013700485229492,
            15.060199737548828,
            26.443700790405273
          ]
        },
        {
          "atom_index": 30082,
          "name": "OP2",
          "element": "O",
          "coord": [
            17.081100463867188,
            15.261799812316895,
            26.302499771118164
          ]
        },
        {
          "atom_index": 30083,
          "name": "O5'",
          "element": "O",
          "coord": [
            17.187000274658203,
            15.21720027923584,
            26.525999069213867
          ]
        },
        {
          "atom_index": 30084,
          "name": "C5'",
          "element": "C",
          "coord": [
            17.2007999420166,
            15.142600059509277,
            26.646400451660156
          ]
        },
        {
          "atom_index": 30085,
          "name": "C4'",
          "element": "C",
          "coord": [
            17.2903995513916,
            15.212800025939941,
            26.746000289916992
          ]
        },
        {
          "atom_index": 30086,
          "name": "O4'",
          "element": "O",
          "coord": [
            17.414499282836914,
            15.25,
            26.68079948425293
          ]
        },
        {
          "atom_index": 30087,
          "name": "C3'",
          "element": "C",
          "coord": [
            17.237300872802734,
            15.343099594116211,
            26.804500579833984
          ]
        },
        {
          "atom_index": 30088,
          "name": "O3'",
          "element": "O",
          "coord": [
            17.152599334716797,
            15.322199821472168,
            26.91659927368164
          ]
        },
        {
          "atom_index": 30089,
          "name": "C2'",
          "element": "C",
          "coord": [
            17.364599227905273,
            15.419500350952148,
            26.84040069580078
          ]
        },
        {
          "atom_index": 30090,
          "name": "O2'",
          "element": "O",
          "coord": [
            17.41360092163086,
            15.377900123596191,
            26.966800689697266
          ]
        },
        {
          "atom_index": 30091,
          "name": "C1'",
          "element": "C",
          "coord": [
            17.46269989013672,
            15.371800422668457,
            26.732900619506836
          ]
        },
        {
          "atom_index": 30092,
          "name": "N1",
          "element": "N",
          "coord": [
            17.480600357055664,
            15.468299865722656,
            26.62150001525879
          ]
        },
        {
          "atom_index": 30093,
          "name": "C2",
          "element": "C",
          "coord": [
            17.576499938964844,
            15.565699577331543,
            26.63290023803711
          ]
        },
        {
          "atom_index": 30094,
          "name": "O2",
          "element": "O",
          "coord": [
            17.64349937438965,
            15.577300071716309,
            26.733200073242188
          ]
        },
        {
          "atom_index": 30095,
          "name": "N3",
          "element": "N",
          "coord": [
            17.587600708007812,
            15.652099609375,
            26.526100158691406
          ]
        },
        {
          "atom_index": 30096,
          "name": "C4",
          "element": "C",
          "coord": [
            17.51580047607422,
            15.646699905395508,
            26.408700942993164
          ]
        },
        {
          "atom_index": 30097,
          "name": "O4",
          "element": "O",
          "coord": [
            17.535400390625,
            15.727800369262695,
            26.318899154663086
          ]
        },
        {
          "atom_index": 30098,
          "name": "C5",
          "element": "C",
          "coord": [
            17.421600341796875,
            15.541099548339844,
            26.40290069580078
          ]
        },
        {
          "atom_index": 30099,
          "name": "C6",
          "element": "C",
          "coord": [
            17.40679931640625,
            15.46030044555664,
            26.507099151611328
          ]
        }
      ]
    },
    {
      "id": "A:1401",
      "chain": "A",
      "resseq": 1401,
      "icode": "",
      "resname": "G",
      "hetflag": " ",
      "sasa": 0.5360075831413269,
      "atoms": [
        {
          "atom_index": 30100,
          "name": "P",
          "element": "P",
          "coord": [
            16.992399215698242,
            15.32979965209961,
            26.903200149536133
          ]
        },
        {
          "atom_index": 30101,
          "name": "OP1",
          "element": "O",
          "coord": [
            16.936599731445312,
            15.223600387573242,
            26.98979949951172
          ]
        },
        {
          "atom_index": 30102,
          "name": "OP2",
          "element": "O",
          "coord": [
            16.957000732421875,
            15.332099914550781,
            26.759199142456055
          ]
        },
        {
          "atom_index": 30103,
          "name": "O5'",
          "element": "O",
          "coord": [
            16.952600479125977,
            15.47130012512207,
            26.965700149536133
          ]
        },
        {
          "atom_index": 30104,
          "name": "C5'",
          "element": "C",
          "coord": [
            16.901199340820312,
            15.484600067138672,
            27.09819984436035
          ]
        },
        {
          "atom_index": 30105,
          "name": "C4'",
          "element": "C",
          "coord": [
            16.931100845336914,
            15.622200012207031,
            27.15180015563965
          ]
        },
        {
          "atom_index": 30106,
          "name": "O4'",
          "element": "O",
          "coord": [
            17.056100845336914,
            15.664600372314453,
            27.089799880981445
          ]
        },
        {
          "atom_index": 30107,
          "name": "C3'",
          "element": "C",
          "coord": [
            16.831300735473633,
            15.731499671936035,
            27.112899780273438
          ]
        },
        {
          "atom_index": 30108,
          "name": "O3'",
          "element": "O",
          "coord": [
            16.719999313354492,
            15.750499725341797,
            27.198299407958984
          ]
        },
        {
          "atom_index": 30109,
          "name": "C2'",
          "element": "C",
          "coord": [
            16.919599533081055,
            15.853899955749512,
            27.09749984741211
          ]
        },
        {
          "atom_index": 30110,
          "name": "O2'",
          "element": "O",
          "coord": [
            16.957000732421875,
            15.904999732971191,
            27.22439956665039
          ]
        },
        {
          "atom_index": 30111,
          "name": "C1'",
          "element": "C",
          "coord": [
            17.04170036315918,
            15.793000221252441,
            27.03380012512207
          ]
        },
        {
          "atom_index": 30112,
          "name": "N9",
          "element": "N",
          "coord": [
            17.02869987487793,
            15.775199890136719,
            26.887100219726562
          ]
        },
        {
          "atom_index": 30113,
          "name": "C8",
          "element": "C",
          "coord": [
            16.925800323486328,
            15.753899574279785,
            26.795499801635742
          ]
        },
        {
          "atom_index": 30114,
          "name": "N7",
          "element": "N",
          "coord": [
            16.964500427246094,
            15.736900329589844,
            26.67289924621582
          ]
        },
        {
          "atom_index": 30115,
          "name": "C5",
          "element": "C",
          "coord": [
            17.10140037536621,
            15.747300148010254,
            26.683300018310547
          ]
        },
        {
          "atom_index": 30116,
          "name": "C6",
          "element": "C",
          "coord": [
            17.199899673461914,
            15.738300323486328,
            26.5846004486084
          ]
        },
        {
          "atom_index": 30117,
          "name": "O6",
          "element": "O",
          "coord": [
            17.18090057373047,
            15.720100402832031,
            26.46430015563965
          ]
        },
        {
          "atom_index": 30118,
          "name": "N1",
          "element": "N",
          "coord": [
            17.325899124145508,
            15.755000114440918,
            26.641000747680664
          ]
        },
        {
          "atom_index": 30119,
          "name": "C2",
          "element": "C",
          "coord": [
            17.35070037841797,
            15.776300430297852,
            26.774999618530273
          ]
        },
        {
          "atom_index": 30120,
          "name": "N2",
          "element": "N",
          "coord": [
            17.475099563598633,
            15.790200233459473,
            26.81920051574707
          ]
        },
        {
          "atom_index": 30121,
          "name": "N3",
          "element": "N",
          "coord": [
            17.259899139404297,
            15.784700393676758,
            26.867000579833984
          ]
        },
        {
          "atom_index": 30122,
          "name": "C4",
          "element": "C",
          "coord": [
            17.140100479125977,
            15.768899917602539,
            26.81290054321289
          ]
        }
      ]
    },
    {
      "id": "A:1402",
      "chain": "A",
      "resseq": 1402,
      "icode": "",
      "resname": "U",
      "hetflag": " ",
      "sasa": 0.7567166090011597,
      "atoms": [
        {
          "atom_index": 30123,
          "name": "P",
          "element": "P",
          "coord": [
            16.58099937438965,
            15.80519962310791,
            27.136600494384766
          ]
        },
        {
          "atom_index": 30124,
          "name": "OP1",
          "element": "O",
          "coord": [
            16.490999221801758,
            15.838199615478516,
            27.249900817871094
          ]
        },
        {
          "atom_index": 30125,
          "name": "OP2",
          "element": "O",
          "coord": [
            16.539100646972656,
            15.709400177001953,
            27.031400680541992
          ]
        },
        {
          "atom_index": 30126,
          "name": "O5'",
          "element": "O",
          "coord": [
            16.61590003967285,
            15.942700386047363,
            27.062400817871094
          ]
        },
        {
          "atom_index": 30127,
          "name": "C5'",
          "element": "C",
          "coord": [
            16.61989974975586,
            16.06559944152832,
            27.133800506591797
          ]
        },
        {
          "atom_index": 30128,
          "name": "C4'",
          "element": "C",
          "coord": [
            16.689699172973633,
            16.17690086364746,
            27.0580997467041
          ]
        },
        {
          "atom_index": 30129,
          "name": "O4'",
          "element": "O",
          "coord": [
            16.80780029296875,
            16.12980079650879,
            26.989500045776367
          ]
        },
        {
          "atom_index": 30130,
          "name": "C3'",
          "element": "C",
          "coord": [
            16.6117000579834,
            16.246599197387695,
            26.948999404907227
          ]
        },
        {
          "atom_index": 30131,
          "name": "O3'",
          "element": "O",
          "coord": [
            16.515199661254883,
            16.33609962463379,
            27.000099182128906
          ]
        },
        {
          "atom_index": 30132,
          "name": "C2'",
          "element": "C",
          "coord": [
            16.722000122070312,
            16.315799713134766,
            26.868900299072266
          ]
        },
        {
          "atom_index": 30133,
          "name": "O2'",
          "element": "O",
          "coord": [
            16.756900787353516,
            16.439199447631836,
            26.92930030822754
          ]
        },
        {
          "atom_index": 30134,
          "name": "C1'",
          "element": "C",
          "coord": [
            16.83970069885254,
            16.218799591064453,
            26.88520050048828
          ]
        },
        {
          "atom_index": 30135,
          "name": "N1",
          "element": "N",
          "coord": [
            16.872800827026367,
            16.145200729370117,
            26.760499954223633
          ]
        },
        {
          "atom_index": 30136,
          "name": "C2",
          "element": "C",
          "coord": [
            17.006900787353516,
            16.13330078125,
            26.72949981689453
          ]
        },
        {
          "atom_index": 30137,
          "name": "O2",
          "element": "O",
          "coord": [
            17.094900131225586,
            16.175399780273438,
            26.80139923095703
          ]
        },
        {
          "atom_index": 30138,
          "name": "N3",
          "element": "N",
          "coord": [
            17.036399841308594,
            16.06760025024414,
            26.61319923400879
          ]
        },
        {
          "atom_index": 30139,
          "name": "C4",
          "element": "C",
          "coord": [
            16.946300506591797,
            16.015199661254883,
            26.523700714111328
          ]
        },
        {
          "atom_index": 30140,
          "name": "O4",
          "element": "O",
          "coord": [
            16.987300872802734,
            15.958100318908691,
            26.42289924621582
          ]
        },
        {
          "atom_index": 30141,
          "name": "C5",
          "element": "C",
          "coord": [
            16.809600830078125,
            16.03260040283203,
            26.56049919128418
          ]
        },
        {
          "atom_index": 30142,
          "name": "C6",
          "element": "C",
          "coord": [
            16.778400421142578,
            16.096200942993164,
            26.6737003326416
          ]
        }
      ]
    },
    {
      "id": "A:1403",
      "chain": "A",
      "resseq": 1403,
      "icode": "",
      "resname": "A",
      "hetflag": " ",
      "sasa": 0.0,
      "atoms": [
        {
          "atom_index": 30143,
          "name": "P",
          "element": "P",
          "coord": [
            16.37459945678711,
            16.351999282836914,
            26.925399780273438
          ]
        },
        {
          "atom_index": 30144,
          "name": "OP1",
          "element": "O",
          "coord": [
            16.336200714111328,
            16.494800567626953,
            26.931499481201172
          ]
        },
        {
          "atom_index": 30145,
          "name": "OP2",
          "element": "O",
          "coord": [
            16.282100677490234,
            16.250099182128906,
            26.979700088500977
          ]
        },
        {
          "atom_index": 30146,
          "name": "O5'",
          "element": "O",
          "coord": [
            16.407800674438477,
            16.313800811767578,
            26.774499893188477
          ]
        },
        {
          "atom_index": 30147,
          "name": "C5'",
          "element": "C",
          "coord": [
            16.369600296020508,
            16.399099349975586,
            26.66790008544922
          ]
        },
        {
          "atom_index": 30148,
          "name": "C4'",
          "element": "C",
          "coord": [
            16.47949981689453,
            16.495899200439453,
            26.63089942932129
          ]
        },
        {
          "atom_index": 30149,
          "name": "O4'",
          "element": "O",
          "coord": [
            16.592899322509766,
            16.424299240112305,
            26.575899124145508
          ]
        },
        {
          "atom_index": 30150,
          "name": "C3'",
          "element": "C",
          "coord": [
            16.443500518798828,
            16.597000122070312,
            26.523700714111328
          ]
        },
        {
          "atom_index": 30151,
          "name": "O3'",
          "element": "O",
          "coord": [
            16.375900268554688,
            16.708599090576172,
            26.577699661254883
          ]
        },
        {
          "atom_index": 30152,
          "name": "C2'",
          "element": "C",
          "coord": [
            16.578500747680664,
            16.63279914855957,
            26.463699340820312
          ]
        },
        {
          "atom_index": 30153,
          "name": "O2'",
          "element": "O",
          "coord": [
            16.64539909362793,
            16.726699829101562,
            26.545799255371094
          ]
        },
        {
          "atom_index": 30154,
          "name": "C1'",
          "element": "C",
          "coord": [
            16.65329933166504,
            16.50029945373535,
            26.47369956970215
          ]
        },
        {
          "atom_index": 30155,
          "name": "N9",
          "element": "N",
          "coord": [
            16.649499893188477,
            16.420400619506836,
            26.350099563598633
          ]
        },
        {
          "atom_index": 30156,
          "name": "C8",
          "element": "C",
          "coord": [
            16.62310028076172,
            16.28660011291504,
            26.35110092163086
          ]
        },
        {
          "atom_index": 30157,
          "name": "N7",
          "element": "N",
          "coord": [
            16.625600814819336,
            16.230499267578125,
            26.233999252319336
          ]
        },
        {
          "atom_index": 30158,
          "name": "C5",
          "element": "C",
          "coord": [
            16.656600952148438,
            16.3346004486084,
            26.149700164794922
          ]
        },
        {
          "atom_index": 30159,
          "name": "C6",
          "element": "C",
          "coord": [
            16.67460060119629,
            16.33769989013672,
            26.011499404907227
          ]
        },
        {
          "atom_index": 30160,
          "name": "N6",
          "element": "N",
          "coord": [
            16.66119956970215,
            16.22949981689453,
            25.93600082397461
          ]
        },
        {
          "atom_index": 30161,
          "name": "N1",
          "element": "N",
          "coord": [
            16.705400466918945,
            16.454299926757812,
            25.952600479125977
          ]
        },
        {
          "atom_index": 30162,
          "name": "C2",
          "element": "C",
          "coord": [
            16.7189998626709,
            16.56209945678711,
            26.02989959716797
          ]
        },
        {
          "atom_index": 30163,
          "name": "N3",
          "element": "N",
          "coord": [
            16.70490074157715,
            16.570999145507812,
            26.162200927734375
          ]
        },
        {
          "atom_index": 30164,
          "name": "C4",
          "element": "C",
          "coord": [
            16.674100875854492,
            16.452600479125977,
            26.21820068359375
          ]
        }
      ]
    },
    {
      "id": "A:1404",
      "chain": "A",
      "resseq": 1404,
      "icode": "",
      "resname": "C",
      "hetflag": " ",
      "sasa": 0.0,
      "atoms": [
        {
          "atom_index": 30165,
          "name": "P",
          "element": "P",
          "coord": [
            16.220199584960938,
            16.730100631713867,
            26.548599243164062
          ]
        },
        {
          "atom_index": 30166,
          "name": "OP1",
          "element": "O",
          "coord": [
            16.16010093688965,
            16.795299530029297,
            26.667299270629883
          ]
        },
        {
          "atom_index": 30167,
          "name": "OP2",
          "element": "O",
          "coord": [
            16.165599822998047,
            16.6018009185791,
            26.499000549316406
          ]
        },
        {
          "atom_index": 30168,
          "name": "O5'",
          "element": "O",
          "coord": [
            16.2185001373291,
            16.832399368286133,
            26.427000045776367
          ]
        },
        {
          "atom_index": 30169,
          "name": "C5'",
          "element": "C",
          "coord": [
            16.303199768066406,
            16.946199417114258,
            26.42639923095703
          ]
        },
        {
          "atom_index": 30170,
          "name": "C4'",
          "element": "C",
          "coord": [
            16.33880043029785,
            16.98699951171875,
            26.285900115966797
          ]
        },
        {
          "atom_index": 30171,
          "name": "O4'",
          "element": "O",
          "coord": [
            16.438199996948242,
            16.89590072631836,
            26.231800079345703
          ]
        },
        {
          "atom_index": 30172,
          "name": "C3'",
          "element": "C",
          "coord": [
            16.224899291992188,
            16.980499267578125,
            26.18630027770996
          ]
        },
        {
          "atom_index": 30173,
          "name": "O3'",
          "element": "O",
          "coord": [
            16.141599655151367,
            17.09429931640625,
            26.191299438476562
          ]
        },
        {
          "atom_index": 30174,
          "name": "C2'",
          "element": "C",
          "coord": [
            16.29680061340332,
            16.96339988708496,
            26.053699493408203
          ]
        },
        {
          "atom_index": 30175,
          "name": "O2'",
          "element": "O",
          "coord": [
            16.346099853515625,
            17.088199615478516,
            26.008100509643555
          ]
        },
        {
          "atom_index": 30176,
          "name": "C1'",
          "element": "C",
          "coord": [
            16.415800094604492,
            16.87619972229004,
            26.093900680541992
          ]
        },
        {
          "atom_index": 30177,
          "name": "N1",
          "element": "N",
          "coord": [
            16.39419937133789,
            16.731000900268555,
            26.06920051574707
          ]
        },
        {
          "atom_index": 30178,
          "name": "C2",
          "element": "C",
          "coord": [
            16.40730094909668,
            16.674999237060547,
            25.941200256347656
          ]
        },
        {
          "atom_index": 30179,
          "name": "O2",
          "element": "O",
          "coord": [
            16.434200286865234,
            16.747400283813477,
            25.84510040283203
          ]
        },
        {
          "atom_index": 30180,
          "name": "N3",
          "element": "N",
          "coord": [
            16.38789939880371,
            16.542699813842773,
            25.923999786376953
          ]
        },
        {
          "atom_index": 30181,
          "name": "C4",
          "element": "C",
          "coord": [
            16.35890007019043,
            16.465599060058594,
            26.027799606323242
          ]
        },
        {
          "atom_index": 30182,
          "name": "N4",
          "element": "N",
          "coord": [
            16.340299606323242,
            16.3351993560791,
            26.00830078125
          ]
        },
        {
          "atom_index": 30183,
          "name": "C5",
          "element": "C",
          "coord": [
            16.34589958190918,
            16.517799377441406,
            26.158599853515625
          ]
        },
        {
          "atom_index": 30184,
          "name": "C6",
          "element": "C",
          "coord": [
            16.364999771118164,
            16.64859962463379,
            26.1737003326416
          ]
        }
      ]
    },
    {
      "id": "A:1405",
      "chain": "A",
      "resseq": 1405,
      "icode": "",
      "resname": "U",
      "hetflag": " ",
      "sasa": 0.0,
      "atoms": [
        {
          "atom_index": 30185,
          "name": "P",
          "element": "P",
          "coord": [
            15.988200187683105,
            17.081199645996094,
            26.148000717163086
          ]
        },
        {
          "atom_index": 30186,
          "name": "OP1",
          "element": "O",
          "coord": [
            15.911399841308594,
            17.194700241088867,
            26.204099655151367
          ]
        },
        {
          "atom_index": 30187,
          "name": "OP2",
          "element": "O",
          "coord": [
            15.946800231933594,
            16.942800521850586,
            26.180099487304688
          ]
        },
        {
          "atom_index": 30188,
          "name": "O5'",
          "element": "O",
          "coord": [
            15.992799758911133,
            17.099199295043945,
            25.989999771118164
          ]
        },
        {
          "atom_index": 30189,
          "name": "C5'",
          "element": "C",
          "coord": [
            16.039499282836914,
            17.220600128173828,
            25.934499740600586
          ]
        },
        {
          "atom_index": 30190,
          "name": "C4'",
          "element": "C",
          "coord": [
            16.085100173950195,
            17.20560073852539,
            25.79159927368164
          ]
        },
        {
          "atom_index": 30191,
          "name": "O4'",
          "element": "O",
          "coord": [
            16.180500030517578,
            17.09749984741211,
            25.777700424194336
          ]
        },
        {
          "atom_index": 30192,
          "name": "C3'",
          "element": "C",
          "coord": [
            15.978899955749512,
            17.17340087890625,
            25.688499450683594
          ]
        },
        {
          "atom_index": 30193,
          "name": "O3'",
          "element": "O",
          "coord": [
            15.902700424194336,
            17.28730010986328,
            25.65239906311035
          ]
        },
        {
          "atom_index": 30194,
          "name": "C2'",
          "element": "C",
          "coord": [
            16.06170082092285,
            17.118999481201172,
            25.572900772094727
          ]
        },
        {
          "atom_index": 30195,
          "name": "O2'",
          "element": "O",
          "coord": [
            16.115400314331055,
            17.224899291992188,
            25.495500564575195
          ]
        },
        {
          "atom_index": 30196,
          "name": "C1'",
          "element": "C",
          "coord": [
            16.17729949951172,
            17.049100875854492,
            25.645200729370117
          ]
        },
        {
          "atom_index": 30197,
          "name": "N1",
          "element": "N",
          "coord": [
            16.165000915527344,
            16.90130043029785,
            25.644399642944336
          ]
        },
        {
          "atom_index": 30198,
          "name": "C2",
          "element": "C",
          "coord": [
            16.187700271606445,
            16.83340072631836,
            25.524999618530273
          ]
        },
        {
          "atom_index": 30199,
          "name": "O2",
          "element": "O",
          "coord": [
            16.216999053955078,
            16.886199951171875,
            25.41860008239746
          ]
        },
        {
          "atom_index": 30200,
          "name": "N3",
          "element": "N",
          "coord": [
            16.1742000579834,
            16.696699142456055,
            25.532800674438477
          ]
        },
        {
          "atom_index": 30201,
          "name": "C4",
          "element": "C",
          "coord": [
            16.14240074157715,
            16.621000289916992,
            25.643299102783203
          ]
        },
        {
          "atom_index": 30202,
          "name": "O4",
          "element": "O",
          "coord": [
            16.13479995727539,
            16.498699188232422,
            25.632099151611328
          ]
        },
        {
          "atom_index": 30203,
          "name": "C5",
          "element": "C",
          "coord": [
            16.120899200439453,
            16.69729995727539,
            25.762100219726562
          ]
        },
        {
          "atom_index": 30204,
          "name": "C6",
          "element": "C",
          "coord": [
            16.133100509643555,
            16.830799102783203,
            25.75830078125
          ]
        }
      ]
    },
    {
      "id": "A:1406",
      "chain": "A",
      "resseq": 1406,
      "icode": "",
      "resname": "U",
      "hetflag": " ",
      "sasa": 0.0,
      "atoms": [
        {
          "atom_index": 30205,
          "name": "P",
          "element": "P",
          "coord": [
            15.753700256347656,
            17.272899627685547,
            25.593799591064453
          ]
        },
        {
          "atom_index": 30206,
          "name": "OP1",
          "element": "O",
          "coord": [
            15.699299812316895,
            17.409799575805664,
            25.577699661254883
          ]
        },
        {
          "atom_index": 30207,
          "name": "OP2",
          "element": "O",
          "coord": [
            15.680100440979004,
            17.17569923400879,
            25.677900314331055
          ]
        },
        {
          "atom_index": 30208,
          "name": "O5'",
          "element": "O",
          "coord": [
            15.773500442504883,
            17.213300704956055,
            25.44729995727539
          ]
        },
        {
          "atom_index": 30209,
          "name": "C5'",
          "element": "C",
          "coord": [
            15.832200050354004,
            17.29199981689453,
            25.344900131225586
          ]
        },
        {
          "atom_index": 30210,
          "name": "C4'",
          "element": "C",
          "coord": [
            15.86520004272461,
            17.210599899291992,
            25.222400665283203
          ]
        },
        {
          "atom_index": 30211,
          "name": "O4'",
          "element": "O",
          "coord": [
            15.950200080871582,
            17.098100662231445,
            25.256200790405273
          ]
        },
        {
          "atom_index": 30212,
          "name": "C3'",
          "element": "C",
          "coord": [
            15.747599601745605,
            17.14739990234375,
            25.150699615478516
          ]
        },
        {
          "atom_index": 30213,
          "name": "O3'",
          "element": "O",
          "coord": [
            15.679100036621094,
            17.239700317382812,
            25.06839942932129
          ]
        },
        {
          "atom_index": 30214,
          "name": "C2'",
          "element": "C",
          "coord": [
            15.812399864196777,
            17.03350067138672,
            25.072799682617188
          ]
        },
        {
          "atom_index": 30215,
          "name": "O2'",
          "element": "O",
          "coord": [
            15.868900299072266,
            17.080799102783203,
            24.95159912109375
          ]
        },
        {
          "atom_index": 30216,
          "name": "C1'",
          "element": "C",
          "coord": [
            15.926199913024902,
            16.99139976501465,
            25.16659927368164
          ]
        },
        {
          "atom_index": 30217,
          "name": "N1",
          "element": "N",
          "coord": [
            15.896300315856934,
            16.86870002746582,
            25.244600296020508
          ]
        },
        {
          "atom_index": 30218,
          "name": "C2",
          "element": "C",
          "coord": [
            15.890299797058105,
            16.743000030517578,
            25.184600830078125
          ]
        },
        {
          "atom_index": 30219,
          "name": "O2",
          "element": "O",
          "coord": [
            15.906299591064453,
            16.72209930419922,
            25.06559944152832
          ]
        },
        {
          "atom_index": 30220,
          "name": "N3",
          "element": "N",
          "coord": [
            15.863300323486328,
            16.639299392700195,
            25.27079963684082
          ]
        },
        {
          "atom_index": 30221,
          "name": "C4",
          "element": "C",
          "coord": [
            15.843199729919434,
            16.648500442504883,
            25.406999588012695
          ]
        },
        {
          "atom_index": 30222,
          "name": "O4",
          "element": "O",
          "coord": [
            15.81980037689209,
            16.5487003326416,
            25.47410011291504
          ]
        },
        {
          "atom_index": 30223,
          "name": "C5",
          "element": "C",
          "coord": [
            15.851799964904785,
            16.779600143432617,
            25.4606990814209
          ]
        },
        {
          "atom_index": 30224,
          "name": "C6",
          "element": "C",
          "coord": [
            15.877900123596191,
            16.881399154663086,
            25.379499435424805
          ]
        }
      ]
    },
    {
      "id": "A:1407",
      "chain": "A",
      "resseq": 1407,
      "icode": "",
      "resname": "G",
      "hetflag": " ",
      "sasa": 0.0,
      "atoms": [
        {
          "atom_index": 30225,
          "name": "P",
          "element": "P",
          "coord": [
            15.521100044250488,
            17.22570037841797,
            25.046300888061523
          ]
        },
        {
          "atom_index": 30226,
          "name": "OP1",
          "element": "O",
          "coord": [
            15.474200248718262,
            17.346599578857422,
            24.974700927734375
          ]
        },
        {
          "atom_index": 30227,
          "name": "OP2",
          "element": "O",
          "coord": [
            15.459500312805176,
            17.188600540161133,
            25.175899505615234
          ]
        },
        {
          "atom_index": 30228,
          "name": "O5'",
          "element": "O",
          "coord": [
            15.509099960327148,
            17.1023006439209,
            24.946699142456055
          ]
        },
        {
          "atom_index": 30229,
          "name": "C5'",
          "element": "C",
          "coord": [
            15.387100219726562,
            17.0314998626709,
            24.931800842285156
          ]
        },
        {
          "atom_index": 30230,
          "name": "C4'",
          "element": "C",
          "coord": [
            15.406000137329102,
            16.908199310302734,
            24.846900939941406
          ]
        },
        {
          "atom_index": 30231,
          "name": "O4'",
          "element": "O",
          "coord": [
            15.510700225830078,
            16.825599670410156,
            24.903200149536133
          ]
        },
        {
          "atom_index": 30232,
          "name": "C3'",
          "element": "C",
          "coord": [
            15.286499977111816,
            16.81529998779297,
            24.836999893188477
          ]
        },
        {
          "atom_index": 30233,
          "name": "O3'",
          "element": "O",
          "coord": [
            15.194100379943848,
            16.857500076293945,
            24.738100051879883
          ]
        },
        {
          "atom_index": 30234,
          "name": "C2'",
          "element": "C",
          "coord": [
            15.350199699401855,
            16.680599212646484,
            24.80500030517578
          ]
        },
        {
          "atom_index": 30235,
          "name": "O2'",
          "element": "O",
          "coord": [
            15.378199577331543,
            16.67099952697754,
            24.666200637817383
          ]
        },
        {
          "atom_index": 30236,
          "name": "C1'",
          "element": "C",
          "coord": [
            15.482799530029297,
            16.68950080871582,
            24.87980079650879
          ]
        },
        {
          "atom_index": 30237,
          "name": "N9",
          "element": "N",
          "coord": [
            15.48639965057373,
            16.617900848388672,
            25.009000778198242
          ]
        },
        {
          "atom_index": 30238,
          "name": "C8",
          "element": "C",
          "coord": [
            15.512299537658691,
            16.680999755859375,
            25.128000259399414
          ]
        },
        {
          "atom_index": 30239,
          "name": "N7",
          "element": "N",
          "coord": [
            15.516200065612793,
            16.600400924682617,
            25.229700088500977
          ]
        },
        {
          "atom_index": 30240,
          "name": "C5",
          "element": "C",
          "coord": [
            15.493399620056152,
            16.47559928894043,
            25.17449951171875
          ]
        },
        {
          "atom_index": 30241,
          "name": "C6",
          "element": "C",
          "coord": [
            15.485899925231934,
            16.35070037841797,
            25.239299774169922
          ]
        },
        {
          "atom_index": 30242,
          "name": "O6",
          "element": "O",
          "coord": [
            15.500399589538574,
            16.32859992980957,
            25.359699249267578
          ]
        },
        {
          "atom_index": 30243,
          "name": "N1",
          "element": "N",
          "coord": [
            15.462300300598145,
            16.246700286865234,
            25.15089988708496
          ]
        },
        {
          "atom_index": 30244,
          "name": "C2",
          "element": "C",
          "coord": [
            15.445599555969238,
            16.262100219726562,
            25.01569938659668
          ]
        },
        {
          "atom_index": 30245,
          "name": "N2",
          "element": "N",
          "coord": [
            15.42199993133545,
            16.14940071105957,
            24.94610023498535
          ]
        },
        {
          "atom_index": 30246,
          "name": "N3",
          "element": "N",
          "coord": [
            15.451700210571289,
            16.379600524902344,
            24.953800201416016
          ]
        },
        {
          "atom_index": 30247,
          "name": "C4",
          "element": "C",
          "coord": [
            15.47599983215332,
            16.48259925842285,
            25.03820037841797
          ]
        }
      ]
    },
    {
      "id": "A:1408",
      "chain": "A",
      "resseq": 1408,
      "icode": "",
      "resname": "G",
      "hetflag": " ",
      "sasa": 0.0,
      "atoms": [
        {
          "atom_index": 30248,
          "name": "P",
          "element": "P",
          "coord": [
            15.063799858093262,
            16.9424991607666,
            24.77829933166504
          ]
        },
        {
          "atom_index": 30249,
          "name": "OP1",
          "element": "O",
          "coord": [
            15.088899612426758,
            17.083799362182617,
            24.740999221801758
          ]
        },
        {
          "atom_index": 30250,
          "name": "OP2",
          "element": "O",
          "coord": [
            15.028800010681152,
            16.909799575805664,
            24.91860008239746
          ]
        },
        {
          "atom_index": 30251,
          "name": "O5'",
          "element": "O",
          "coord": [
            14.949199676513672,
            16.885400772094727,
            24.683300018310547
          ]
        },
        {
          "atom_index": 30252,
          "name": "C5'",
          "element": "C",
          "coord": [
            14.866100311279297,
            16.77750015258789,
            24.724199295043945
          ]
        },
        {
          "atom_index": 30253,
          "name": "C4'",
          "element": "C",
          "coord": [
            14.931599617004395,
            16.64349937438965,
            24.70050048828125
          ]
        },
        {
          "atom_index": 30254,
          "name": "O4'",
          "element": "O",
          "coord": [
            15.02649974822998,
            16.617000579833984,
            24.80500030517578
          ]
        },
        {
          "atom_index": 30255,
          "name": "C3'",
          "element": "C",
          "coord": [
            14.838899612426758,
            16.5231990814209,
            24.702199935913086
          ]
        },
        {
          "atom_index": 30256,
          "name": "O3'",
          "element": "O",
          "coord": [
            14.783599853515625,
            16.500499725341797,
            24.574199676513672
          ]
        },
        {
          "atom_index": 30257,
          "name": "C2'",
          "element": "C",
          "coord": [
            14.927800178527832,
            16.407400131225586,
            24.748699188232422
          ]
        },
        {
          "atom_index": 30258,
          "name": "O2'",
          "element": "O",
          "coord": [
            14.982399940490723,
            16.339099884033203,
            24.637100219726562
          ]
        },
        {
          "atom_index": 30259,
          "name": "C1'",
          "element": "C",
          "coord": [
            15.041999816894531,
            16.478700637817383,
            24.821500778198242
          ]
        },
        {
          "atom_index": 30260,
          "name": "N9",
          "element": "N",
          "coord": [
            15.059900283813477,
            16.448699951171875,
            24.965099334716797
          ]
        },
        {
          "atom_index": 30261,
          "name": "C8",
          "element": "C",
          "coord": [
            15.093299865722656,
            16.54759979248047,
            25.054100036621094
          ]
        },
        {
          "atom_index": 30262,
          "name": "N7",
          "element": "N",
          "coord": [
            15.11240005493164,
            16.506099700927734,
            25.175399780273438
          ]
        },
        {
          "atom_index": 30263,
          "name": "C5",
          "element": "C",
          "coord": [
            15.093400001525879,
            16.3700008392334,
            25.1658992767334
          ]
        },
        {
          "atom_index": 30264,
          "name": "C6",
          "element": "C",
          "coord": [
            15.101400375366211,
            16.274099349975586,
            25.268699645996094
          ]
        },
        {
          "atom_index": 30265,
          "name": "O6",
          "element": "O",
          "coord": [
            15.1274995803833,
            16.294599533081055,
            25.387500762939453
          ]
        },
        {
          "atom_index": 30266,
          "name": "N1",
          "element": "N",
          "coord": [
            15.075499534606934,
            16.145999908447266,
            25.221099853515625
          ]
        },
        {
          "atom_index": 30267,
          "name": "C2",
          "element": "C",
          "coord": [
            15.045999526977539,
            16.115999221801758,
            25.090499877929688
          ]
        },
        {
          "atom_index": 30268,
          "name": "N2",
          "element": "N",
          "coord": [
            15.024399757385254,
            15.986900329589844,
            25.06410026550293
          ]
        },
        {
          "atom_index": 30269,
          "name": "N3",
          "element": "N",
          "coord": [
            15.038200378417969,
            16.205299377441406,
            24.993099212646484
          ]
        },
        {
          "atom_index": 30270,
          "name": "C4",
          "element": "C",
          "coord": [
            15.06309986114502,
            16.330699920654297,
            25.03700065612793
          ]
        }
      ]
    },
    {
      "id": "A:1409",
      "chain": "A",
      "resseq": 1409,
      "icode": "",
      "resname": "U",
      "hetflag": " ",
      "sasa": 0.0,
      "atoms": [
        {
          "atom_index": 30271,
          "name": "P",
          "element": "P",
          "coord": [
            14.626399993896484,
            16.517499923706055,
            24.54949951171875
          ]
        },
        {
          "atom_index": 30272,
          "name": "OP1",
          "element": "O",
          "coord": [
            14.605500221252441,
            16.53849983215332,
            24.403900146484375
          ]
        },
        {
          "atom_index": 30273,
          "name": "OP2",
          "element": "O",
          "coord": [
            14.576399803161621,
            16.618900299072266,
            24.64620018005371
          ]
        },
        {
          "atom_index": 30274,
          "name": "O5'",
          "element": "O",
          "coord": [
            14.567099571228027,
            16.37540054321289,
            24.590499877929688
          ]
        },
        {
          "atom_index": 30275,
          "name": "C5'",
          "element": "C",
          "coord": [
            14.511199951171875,
            16.355199813842773,
            24.719100952148438
          ]
        },
        {
          "atom_index": 30276,
          "name": "C4'",
          "element": "C",
          "coord": [
            14.538299560546875,
            16.217100143432617,
            24.772600173950195
          ]
        },
        {
          "atom_index": 30277,
          "name": "O4'",
          "element": "O",
          "coord": [
            14.668600082397461,
            16.212799072265625,
            24.83679962158203
          ]
        },
        {
          "atom_index": 30278,
          "name": "C3'",
          "element": "C",
          "coord": [
            14.442099571228027,
            16.173599243164062,
            24.88089942932129
          ]
        },
        {
          "atom_index": 30279,
          "name": "O3'",
          "element": "O",
          "coord": [
            14.321900367736816,
            16.122800827026367,
            24.82710075378418
          ]
        },
        {
          "atom_index": 30280,
          "name": "C2'",
          "element": "C",
          "coord": [
            14.52239990234375,
            16.071199417114258,
            24.959999084472656
          ]
        },
        {
          "atom_index": 30281,
          "name": "O2'",
          "element": "O",
          "coord": [
            14.520299911499023,
            15.944999694824219,
            24.895200729370117
          ]
        },
        {
          "atom_index": 30282,
          "name": "C1'",
          "element": "C",
          "coord": [
            14.663999557495117,
            16.129100799560547,
            24.9507999420166
          ]
        },
        {
          "atom_index": 30283,
          "name": "N1",
          "element": "N",
          "coord": [
            14.702199935913086,
            16.208999633789062,
            25.070199966430664
          ]
        },
        {
          "atom_index": 30284,
          "name": "C2",
          "element": "C",
          "coord": [
            14.728300094604492,
            16.148700714111328,
            25.192800521850586
          ]
        },
        {
          "atom_index": 30285,
          "name": "O2",
          "element": "O",
          "coord": [
            14.722700119018555,
            16.029300689697266,
            25.214399337768555
          ]
        },
        {
          "atom_index": 30286,
          "name": "N3",
          "element": "N",
          "coord": [
            14.762800216674805,
            16.235200881958008,
            25.293399810791016
          ]
        },
        {
          "atom_index": 30287,
          "name": "C4",
          "element": "C",
          "coord": [
            14.7746000289917,
            16.372100830078125,
            25.286100387573242
          ]
        },
        {
          "atom_index": 30288,
          "name": "O4",
          "element": "O",
          "coord": [
            14.80620002746582,
            16.43720054626465,
            25.38520050048828
          ]
        },
        {
          "atom_index": 30289,
          "name": "C5",
          "element": "C",
          "coord": [
            14.746199607849121,
            16.426799774169922,
            25.158000946044922
          ]
        },
        {
          "atom_index": 30290,
          "name": "C6",
          "element": "C",
          "coord": [
            14.712800025939941,
            16.345399856567383,
            25.05820083618164
          ]
        }
      ]
    },
    {
      "id": "A:1410",
      "chain": "A",
      "resseq": 1410,
      "icode": "",
      "resname": "G",
      "hetflag": " ",
      "sasa": 0.22070901095867157,
      "atoms": [
        {
          "atom_index": 30291,
          "name": "P",
          "element": "P",
          "coord": [
            14.182499885559082,
            16.188899993896484,
            24.86949920654297
          ]
        },
        {
          "atom_index": 30292,
          "name": "OP1",
          "element": "O",
          "coord": [
            14.080699920654297,
            16.153900146484375,
            24.767200469970703
          ]
        },
        {
          "atom_index": 30293,
          "name": "OP2",
          "element": "O",
          "coord": [
            14.209099769592285,
            16.331300735473633,
            24.90089988708496
          ]
        },
        {
          "atom_index": 30294,
          "name": "O5'",
          "element": "O",
          "coord": [
            14.14680004119873,
            16.11440086364746,
            25.005199432373047
          ]
        },
        {
          "atom_index": 30295,
          "name": "C5'",
          "element": "C",
          "coord": [
            14.163900375366211,
            15.974100112915039,
            25.016399383544922
          ]
        },
        {
          "atom_index": 30296,
          "name": "C4'",
          "element": "C",
          "coord": [
            14.162799835205078,
            15.93120002746582,
            25.160200119018555
          ]
        },
        {
          "atom_index": 30297,
          "name": "O4'",
          "element": "O",
          "coord": [
            14.292400360107422,
            15.952300071716309,
            25.21969985961914
          ]
        },
        {
          "atom_index": 30298,
          "name": "C3'",
          "element": "C",
          "coord": [
            14.067099571228027,
            16.00790023803711,
            25.24920082092285
          ]
        },
        {
          "atom_index": 30299,
          "name": "O3'",
          "element": "O",
          "coord": [
            13.936300277709961,
            15.955100059509277,
            25.239500045776367
          ]
        },
        {
          "atom_index": 30300,
          "name": "C2'",
          "element": "C",
          "coord": [
            14.128499984741211,
            15.993399620056152,
            25.388500213623047
          ]
        },
        {
          "atom_index": 30301,
          "name": "O2'",
          "element": "O",
          "coord": [
            14.082900047302246,
            15.87440013885498,
            25.451400756835938
          ]
        },
        {
          "atom_index": 30302,
          "name": "C1'",
          "element": "C",
          "coord": [
            14.277999877929688,
            15.97819995880127,
            25.35740089416504
          ]
        },
        {
          "atom_index": 30303,
          "name": "N9",
          "element": "N",
          "coord": [
            14.36050033569336,
            16.095199584960938,
            25.39229965209961
          ]
        },
        {
          "atom_index": 30304,
          "name": "C8",
          "element": "C",
          "coord": [
            14.411999702453613,
            16.186199188232422,
            25.30419921875
          ]
        },
        {
          "atom_index": 30305,
          "name": "N7",
          "element": "N",
          "coord": [
            14.48490047454834,
            16.277000427246094,
            25.36199951171875
          ]
        },
        {
          "atom_index": 30306,
          "name": "C5",
          "element": "C",
          "coord": [
            14.483799934387207,
            16.242300033569336,
            25.495899200439453
          ]
        },
        {
          "atom_index": 30307,
          "name": "C6",
          "element": "C",
          "coord": [
            14.544300079345703,
            16.305299758911133,
            25.6072998046875
          ]
        },
        {
          "atom_index": 30308,
          "name": "O6",
          "element": "O",
          "coord": [
            14.616399765014648,
            16.40559959411621,
            25.609699249267578
          ]
        },
        {
          "atom_index": 30309,
          "name": "N1",
          "element": "N",
          "coord": [
            14.518600463867188,
            16.237499237060547,
            25.725500106811523
          ]
        },
        {
          "atom_index": 30310,
          "name": "C2",
          "element": "C",
          "coord": [
            14.441399574279785,
            16.125099182128906,
            25.734899520874023
          ]
        },
        {
          "atom_index": 30311,
          "name": "N2",
          "element": "N",
          "coord": [
            14.425299644470215,
            16.073200225830078,
            25.85700035095215
          ]
        },
        {
          "atom_index": 30312,
          "name": "N3",
          "element": "N",
          "coord": [
            14.383099555969238,
            16.066200256347656,
            25.631900787353516
          ]
        },
        {
          "atom_index": 30313,
          "name": "C4",
          "element": "C",
          "coord": [
            14.408499717712402,
            16.1294002532959,
            25.516199111938477
          ]
        }
      ]
    },
    {
      "id": "A:1411",
      "chain": "A",
      "resseq": 1411,
      "icode": "",
      "resname": "U",
      "hetflag": " ",
      "sasa": 2.175560235977173,
      "atoms": [
        {
          "atom_index": 30314,
          "name": "P",
          "element": "P",
          "coord": [
            13.809300422668457,
            16.044599533081055,
            25.277099609375
          ]
        },
        {
          "atom_index": 30315,
          "name": "OP1",
          "element": "O",
          "coord": [
            13.691699981689453,
            15.99489974975586,
            25.201900482177734
          ]
        },
        {
          "atom_index": 30316,
          "name": "OP2",
          "element": "O",
          "coord": [
            13.8503999710083,
            16.186100006103516,
            25.261699676513672
          ]
        },
        {
          "atom_index": 30317,
          "name": "O5'",
          "element": "O",
          "coord": [
            13.788100242614746,
            16.015100479125977,
            25.431800842285156
          ]
        },
        {
          "atom_index": 30318,
          "name": "C5'",
          "element": "C",
          "coord": [
            13.799300193786621,
            16.1200008392334,
            25.526100158691406
          ]
        },
        {
          "atom_index": 30319,
          "name": "C4'",
          "element": "C",
          "coord": [
            13.829899787902832,
            16.069799423217773,
            25.6648006439209
          ]
        },
        {
          "atom_index": 30320,
          "name": "O4'",
          "element": "O",
          "coord": [
            13.973999977111816,
            16.063199996948242,
            25.682600021362305
          ]
        },
        {
          "atom_index": 30321,
          "name": "C3'",
          "element": "C",
          "coord": [
            13.782500267028809,
            16.161399841308594,
            25.77630043029785
          ]
        },
        {
          "atom_index": 30322,
          "name": "O3'",
          "element": "O",
          "coord": [
            13.647299766540527,
            16.13960075378418,
            25.812000274658203
          ]
        },
        {
          "atom_index": 30323,
          "name": "C2'",
          "element": "C",
          "coord": [
            13.880499839782715,
            16.13330078125,
            25.889400482177734
          ]
        },
        {
          "atom_index": 30324,
          "name": "O2'",
          "element": "O",
          "coord": [
            13.844099998474121,
            16.016000747680664,
            25.960500717163086
          ]
        },
        {
          "atom_index": 30325,
          "name": "C1'",
          "element": "C",
          "coord": [
            14.009400367736816,
            16.104999542236328,
            25.81279945373535
          ]
        },
        {
          "atom_index": 30326,
          "name": "N1",
          "element": "N",
          "coord": [
            14.100000381469727,
            16.22249984741211,
            25.801000595092773
          ]
        },
        {
          "atom_index": 30327,
          "name": "C2",
          "element": "C",
          "coord": [
            14.163100242614746,
            16.281700134277344,
            25.910600662231445
          ]
        },
        {
          "atom_index": 30328,
          "name": "O2",
          "element": "O",
          "coord": [
            14.148699760437012,
            16.249300003051758,
            26.02720069885254
          ]
        },
        {
          "atom_index": 30329,
          "name": "N3",
          "element": "N",
          "coord": [
            14.24590015411377,
            16.386600494384766,
            25.8799991607666
          ]
        },
        {
          "atom_index": 30330,
          "name": "C4",
          "element": "C",
          "coord": [
            14.273099899291992,
            16.43670082092285,
            25.754600524902344
          ]
        },
        {
          "atom_index": 30331,
          "name": "O4",
          "element": "O",
          "coord": [
            14.350000381469727,
            16.530899047851562,
            25.7406005859375
          ]
        },
        {
          "atom_index": 30332,
          "name": "C5",
          "element": "C",
          "coord": [
            14.207200050354004,
            16.37070083618164,
            25.6476993560791
          ]
        },
        {
          "atom_index": 30333,
          "name": "C6",
          "element": "C",
          "coord": [
            14.126799583435059,
            16.268600463867188,
            25.674400329589844
          ]
        }
      ]
    },
    {
      "id": "A:1412",
      "chain": "A",
      "resseq": 1412,
      "icode": "",
      "resname": "U",
      "hetflag": " ",
      "sasa": 4.8791375160217285,
      "atoms": [
        {
          "atom_index": 30334,
          "name": "P",
          "element": "P",
          "coord": [
            13.531800270080566,
            16.237899780273438,
            25.75909996032715
          ]
        },
        {
          "atom_index": 30335,
          "name": "OP1",
          "element": "O",
          "coord": [
            13.415300369262695,
            16.152999877929688,
            25.722700119018555
          ]
        },
        {
          "atom_index": 30336,
          "name": "OP2",
          "element": "O",
          "coord": [
            13.589799880981445,
            16.330400466918945,
            25.65850067138672
          ]
        },
        {
          "atom_index": 30337,
          "name": "O5'",
          "element": "O",
          "coord": [
            13.495200157165527,
            16.326200485229492,
            25.886699676513672
          ]
        },
        {
          "atom_index": 30338,
          "name": "C5'",
          "element": "C",
          "coord": [
            13.44629955291748,
            16.266599655151367,
            26.005699157714844
          ]
        },
        {
          "atom_index": 30339,
          "name": "C4'",
          "element": "C",
          "coord": [
            13.498200416564941,
            16.337499618530273,
            26.12809944152832
          ]
        },
        {
          "atom_index": 30340,
          "name": "O4'",
          "element": "O",
          "coord": [
            13.64330005645752,
            16.3257999420166,
            26.133399963378906
          ]
        },
        {
          "atom_index": 30341,
          "name": "C3'",
          "element": "C",
          "coord": [
            13.474499702453613,
            16.48740005493164,
            26.132699966430664
          ]
        },
        {
          "atom_index": 30342,
          "name": "O3'",
          "element": "O",
          "coord": [
            13.343199729919434,
            16.52429962158203,
            26.170499801635742
          ]
        },
        {
          "atom_index": 30343,
          "name": "C2'",
          "element": "C",
          "coord": [
            13.5826997756958,
            16.53420066833496,
            26.229000091552734
          ]
        },
        {
          "atom_index": 30344,
          "name": "O2'",
          "element": "O",
          "coord": [
            13.547200202941895,
            16.502700805664062,
            26.362899780273438
          ]
        },
        {
          "atom_index": 30345,
          "name": "C1'",
          "element": "C",
          "coord": [
            13.699199676513672,
            16.44379997253418,
            26.188199996948242
          ]
        },
        {
          "atom_index": 30346,
          "name": "N1",
          "element": "N",
          "coord": [
            13.786600112915039,
            16.50749969482422,
            26.086200714111328
          ]
        },
        {
          "atom_index": 30347,
          "name": "C2",
          "element": "C",
          "coord": [
            13.876099586486816,
            16.606700897216797,
            26.122299194335938
          ]
        },
        {
          "atom_index": 30348,
          "name": "O2",
          "element": "O",
          "coord": [
            13.889200210571289,
            16.648099899291992,
            26.236000061035156
          ]
        },
        {
          "atom_index": 30349,
          "name": "N3",
          "element": "N",
          "coord": [
            13.949899673461914,
            16.6560001373291,
            26.017000198364258
          ]
        },
        {
          "atom_index": 30350,
          "name": "C4",
          "element": "C",
          "coord": [
            13.945199966430664,
            16.618900299072266,
            25.884199142456055
          ]
        },
        {
          "atom_index": 30351,
          "name": "O4",
          "element": "O",
          "coord": [
            14.017600059509277,
            16.67180061340332,
            25.80069923400879
          ]
        },
        {
          "atom_index": 30352,
          "name": "C5",
          "element": "C",
          "coord": [
            13.851799964904785,
            16.51650047302246,
            25.85540008544922
          ]
        },
        {
          "atom_index": 30353,
          "name": "C6",
          "element": "C",
          "coord": [
            13.779500007629395,
            16.468000411987305,
            25.9552001953125
          ]
        }
      ]
    },
    {
      "id": "A:1413",
      "chain": "A",
      "resseq": 1413,
      "icode": "",
      "resname": "A",
      "hetflag": " ",
      "sasa": 4.073972225189209,
      "atoms": [
        {
          "atom_index": 30354,
          "name": "P",
          "element": "P",
          "coord": [
            13.268199920654297,
            16.641599655151367,
            26.090099334716797
          ]
        },
        {
          "atom_index": 30355,
          "name": "OP1",
          "element": "O",
          "coord": [
            13.125300407409668,
            16.64080047607422,
            26.129899978637695
          ]
        },
        {
          "atom_index": 30356,
          "name": "OP2",
          "element": "O",
          "coord": [
            13.304900169372559,
            16.627599716186523,
            25.94700050354004
          ]
        },
        {
          "atom_index": 30357,
          "name": "O5'",
          "element": "O",
          "coord": [
            13.333999633789062,
            16.77589988708496,
            26.14579963684082
          ]
        },
        {
          "atom_index": 30358,
          "name": "C5'",
          "element": "C",
          "coord": [
            13.321499824523926,
            16.811800003051758,
            26.282699584960938
          ]
        },
        {
          "atom_index": 30359,
          "name": "C4'",
          "element": "C",
          "coord": [
            13.40779972076416,
            16.930299758911133,
            26.319400787353516
          ]
        },
        {
          "atom_index": 30360,
          "name": "O4'",
          "element": "O",
          "coord": [
            13.546299934387207,
            16.906099319458008,
            26.283700942993164
          ]
        },
        {
          "atom_index": 30361,
          "name": "C3'",
          "element": "C",
          "coord": [
            13.374799728393555,
            17.06209945678711,
            26.25119972229004
          ]
        },
        {
          "atom_index": 30362,
          "name": "O3'",
          "element": "O",
          "coord": [
            13.263999938964844,
            17.128000259399414,
            26.310100555419922
          ]
        },
        {
          "atom_index": 30363,
          "name": "C2'",
          "element": "C",
          "coord": [
            13.505000114440918,
            17.139799118041992,
            26.26490020751953
          ]
        },
        {
          "atom_index": 30364,
          "name": "O2'",
          "element": "O",
          "coord": [
            13.515399932861328,
            17.196199417114258,
            26.394699096679688
          ]
        },
        {
          "atom_index": 30365,
          "name": "C1'",
          "element": "C",
          "coord": [
            13.609199523925781,
            17.02829933166504,
            26.251100540161133
          ]
        },
        {
          "atom_index": 30366,
          "name": "N9",
          "element": "N",
          "coord": [
            13.663000106811523,
            17.019800186157227,
            26.114099502563477
          ]
        },
        {
          "atom_index": 30367,
          "name": "C8",
          "element": "C",
          "coord": [
            13.630999565124512,
            16.928199768066406,
            26.017499923706055
          ]
        },
        {
          "atom_index": 30368,
          "name": "N7",
          "element": "N",
          "coord": [
            13.695199966430664,
            16.94540023803711,
            25.904699325561523
          ]
        },
        {
          "atom_index": 30369,
          "name": "C5",
          "element": "C",
          "coord": [
            13.776200294494629,
            17.054800033569336,
            25.92959976196289
          ]
        },
        {
          "atom_index": 30370,
          "name": "C6",
          "element": "C",
          "coord": [
            13.867799758911133,
            17.12380027770996,
            25.848899841308594
          ]
        },
        {
          "atom_index": 30371,
          "name": "N6",
          "element": "N",
          "coord": [
            13.89490032196045,
            17.090900421142578,
            25.72249984741211
          ]
        },
        {
          "atom_index": 30372,
          "name": "N1",
          "element": "N",
          "coord": [
            13.931300163269043,
            17.230300903320312,
            25.901599884033203
          ]
        },
        {
          "atom_index": 30373,
          "name": "C2",
          "element": "C",
          "coord": [
            13.903400421142578,
            17.265499114990234,
            26.027700424194336
          ]
        },
        {
          "atom_index": 30374,
          "name": "N3",
          "element": "N",
          "coord": [
            13.818400382995605,
            17.20829963684082,
            26.113000869750977
          ]
        },
        {
          "atom_index": 30375,
          "name": "C4",
          "element": "C",
          "coord": [
            13.756699562072754,
            17.1028995513916,
            26.057199478149414
          ]
        }
      ]
    },
    {
      "id": "A:1414",
      "chain": "A",
      "resseq": 1414,
      "icode": "",
      "resname": "C",
      "hetflag": " ",
      "sasa": 4.057154178619385,
      "atoms": [
        {
          "atom_index": 30376,
          "name": "P",
          "element": "P",
          "coord": [
            13.184700012207031,
            17.24250030517578,
            26.22949981689453
          ]
        },
        {
          "atom_index": 30377,
          "name": "OP1",
          "element": "O",
          "coord": [
            13.050999641418457,
            17.259000778198242,
            26.29199981689453
          ]
        },
        {
          "atom_index": 30378,
          "name": "OP2",
          "element": "O",
          "coord": [
            13.19219970703125,
            17.208900451660156,
            26.085100173950195
          ]
        },
        {
          "atom_index": 30379,
          "name": "O5'",
          "element": "O",
          "coord": [
            13.269599914550781,
            17.375099182128906,
            26.2549991607666
          ]
        },
        {
          "atom_index": 30380,
          "name": "C5'",
          "element": "C",
          "coord": [
            13.212900161743164,
            17.503400802612305,
            26.23240089416504
          ]
        },
        {
          "atom_index": 30381,
          "name": "C4'",
          "element": "C",
          "coord": [
            13.309100151062012,
            17.59589958190918,
            26.162099838256836
          ]
        },
        {
          "atom_index": 30382,
          "name": "O4'",
          "element": "O",
          "coord": [
            13.435099601745605,
            17.527799606323242,
            26.13909912109375
          ]
        },
        {
          "atom_index": 30383,
          "name": "C3'",
          "element": "C",
          "coord": [
            13.267000198364258,
            17.64310073852539,
            26.023799896240234
          ]
        },
        {
          "atom_index": 30384,
          "name": "O3'",
          "element": "O",
          "coord": [
            13.176300048828125,
            17.752099990844727,
            26.027999877929688
          ]
        },
        {
          "atom_index": 30385,
          "name": "C2'",
          "element": "C",
          "coord": [
            13.399900436401367,
            17.677600860595703,
            25.95800018310547
          ]
        },
        {
          "atom_index": 30386,
          "name": "O2'",
          "element": "O",
          "coord": [
            13.444000244140625,
            17.805999755859375,
            25.998899459838867
          ]
        },
        {
          "atom_index": 30387,
          "name": "C1'",
          "element": "C",
          "coord": [
            13.493599891662598,
            17.57379913330078,
            26.01930046081543
          ]
        },
        {
          "atom_index": 30388,
          "name": "N1",
          "element": "N",
          "coord": [
            13.519100189208984,
            17.45829963684082,
            25.930299758911133
          ]
        },
        {
          "atom_index": 30389,
          "name": "C2",
          "element": "C",
          "coord": [
            13.60949993133545,
            17.46969985961914,
            25.824100494384766
          ]
        },
        {
          "atom_index": 30390,
          "name": "O2",
          "element": "O",
          "coord": [
            13.6673002243042,
            17.576900482177734,
            25.80150032043457
          ]
        },
        {
          "atom_index": 30391,
          "name": "N3",
          "element": "N",
          "coord": [
            13.633199691772461,
            17.362300872802734,
            25.746400833129883
          ]
        },
        {
          "atom_index": 30392,
          "name": "C4",
          "element": "C",
          "coord": [
            13.570199966430664,
            17.247699737548828,
            25.769399642944336
          ]
        },
        {
          "atom_index": 30393,
          "name": "N4",
          "element": "N",
          "coord": [
            13.596199989318848,
            17.14430046081543,
            25.68910026550293
          ]
        },
        {
          "atom_index": 30394,
          "name": "C5",
          "element": "C",
          "coord": [
            13.479700088500977,
            17.232200622558594,
            25.877599716186523
          ]
        },
        {
          "atom_index": 30395,
          "name": "C6",
          "element": "C",
          "coord": [
            13.4576997756958,
            17.339099884033203,
            25.954299926757812
          ]
        }
      ]
    },
    {
      "id": "A:1415",
      "chain": "A",
      "resseq": 1415,
      "icode": "",
      "resname": "U",
      "hetflag": " ",
      "sasa": 2.932276964187622,
      "atoms": [
        {
          "atom_index": 30396,
          "name": "P",
          "element": "P",
          "coord": [
            13.072600364685059,
            17.77750015258789,
            25.90760040283203
          ]
        },
        {
          "atom_index": 30397,
          "name": "OP1",
          "element": "O",
          "coord": [
            12.977899551391602,
            17.883399963378906,
            25.95050048828125
          ]
        },
        {
          "atom_index": 30398,
          "name": "OP2",
          "element": "O",
          "coord": [
            13.01930046081543,
            17.646499633789062,
            25.863000869750977
          ]
        },
        {
          "atom_index": 30399,
          "name": "O5'",
          "element": "O",
          "coord": [
            13.162799835205078,
            17.838899612426758,
            25.79129981994629
          ]
        },
        {
          "atom_index": 30400,
          "name": "C5'",
          "element": "C",
          "coord": [
            13.228599548339844,
            17.963899612426758,
            25.80940055847168
          ]
        },
        {
          "atom_index": 30401,
          "name": "C4'",
          "element": "C",
          "coord": [
            13.33549976348877,
            17.988300323486328,
            25.705400466918945
          ]
        },
        {
          "atom_index": 30402,
          "name": "O4'",
          "element": "O",
          "coord": [
            13.416199684143066,
            17.868499755859375,
            25.687299728393555
          ]
        },
        {
          "atom_index": 30403,
          "name": "C3'",
          "element": "C",
          "coord": [
            13.284199714660645,
            18.02680015563965,
            25.566699981689453
          ]
        },
        {
          "atom_index": 30404,
          "name": "O3'",
          "element": "O",
          "coord": [
            13.370499610900879,
            18.125,
            25.510700225830078
          ]
        },
        {
          "atom_index": 30405,
          "name": "C2'",
          "element": "C",
          "coord": [
            13.297699928283691,
            17.8971004486084,
            25.48780059814453
          ]
        },
        {
          "atom_index": 30406,
          "name": "O2'",
          "element": "O",
          "coord": [
            13.31190013885498,
            17.915000915527344,
            25.34869956970215
          ]
        },
        {
          "atom_index": 30407,
          "name": "C1'",
          "element": "C",
          "coord": [
            13.423100471496582,
            17.837099075317383,
            25.549699783325195
          ]
        },
        {
          "atom_index": 30408,
          "name": "N1",
          "element": "N",
          "coord": [
            13.433799743652344,
            17.691299438476562,
            25.533199310302734
          ]
        },
        {
          "atom_index": 30409,
          "name": "C2",
          "element": "C",
          "coord": [
            13.528300285339355,
            17.645700454711914,
            25.443099975585938
          ]
        },
        {
          "atom_index": 30410,
          "name": "O2",
          "element": "O",
          "coord": [
            13.600799560546875,
            17.720399856567383,
            25.3799991607666
          ]
        },
        {
          "atom_index": 30411,
          "name": "N3",
          "element": "N",
          "coord": [
            13.535599708557129,
            17.509700775146484,
            25.42889976501465
          ]
        },
        {
          "atom_index": 30412,
          "name": "C4",
          "element": "C",
          "coord": [
            13.458499908447266,
            17.416099548339844,
            25.493999481201172
          ]
        },
        {
          "atom_index": 30413,
          "name": "O4",
          "element": "O",
          "coord": [
            13.477299690246582,
            17.296499252319336,
            25.47100067138672
          ]
        },
        {
          "atom_index": 30414,
          "name": "C5",
          "element": "C",
          "coord": [
            13.36340045928955,
            17.47089958190918,
            25.585899353027344
          ]
        },
        {
          "atom_index": 30415,
          "name": "C6",
          "element": "C",
          "coord": [
            13.353799819946289,
            17.603300094604492,
            25.6018009185791
          ]
        }
      ]
    },
    {
      "id": "A:1416",
      "chain": "A",
      "resseq": 1416,
      "icode": "",
      "resname": "G",
      "hetflag": " ",
      "sasa": 0.18917915225028992,
      "atoms": [
        {
          "atom_index": 30416,
          "name": "P",
          "element": "P",
          "coord": [
            13.310400009155273,
            18.239200592041016,
            25.415300369262695
          ]
        },
        {
          "atom_index": 30417,
          "name": "OP1",
          "element": "O",
          "coord": [
            13.235699653625488,
            18.335599899291992,
            25.50029945373535
          ]
        },
        {
          "atom_index": 30418,
          "name": "OP2",
          "element": "O",
          "coord": [
            13.239999771118164,
            18.171600341796875,
            25.303499221801758
          ]
        },
        {
          "atom_index": 30419,
          "name": "O5'",
          "element": "O",
          "coord": [
            13.439299583435059,
            18.312299728393555,
            25.356599807739258
          ]
        },
        {
          "atom_index": 30420,
          "name": "C5'",
          "element": "C",
          "coord": [
            13.570500373840332,
            18.27079963684082,
            25.393400192260742
          ]
        },
        {
          "atom_index": 30421,
          "name": "C4'",
          "element": "C",
          "coord": [
            13.621800422668457,
            18.161500930786133,
            25.30299949645996
          ]
        },
        {
          "atom_index": 30422,
          "name": "O4'",
          "element": "O",
          "coord": [
            13.534299850463867,
            18.150400161743164,
            25.18720054626465
          ]
        },
        {
          "atom_index": 30423,
          "name": "C3'",
          "element": "C",
          "coord": [
            13.762100219726562,
            18.183500289916992,
            25.247800827026367
          ]
        },
        {
          "atom_index": 30424,
          "name": "O3'",
          "element": "O",
          "coord": [
            13.824199676513672,
            18.056499481201172,
            25.226900100708008
          ]
        },
        {
          "atom_index": 30425,
          "name": "C2'",
          "element": "C",
          "coord": [
            13.733099937438965,
            18.248899459838867,
            25.11359977722168
          ]
        },
        {
          "atom_index": 30426,
          "name": "O2'",
          "element": "O",
          "coord": [
            13.837499618530273,
            18.23900032043457,
            25.020299911499023
          ]
        },
        {
          "atom_index": 30427,
          "name": "C1'",
          "element": "C",
          "coord": [
            13.60890007019043,
            18.172300338745117,
            25.06920051574707
          ]
        },
        {
          "atom_index": 30428,
          "name": "N9",
          "element": "N",
          "coord": [
            13.524399757385254,
            18.24530029296875,
            24.97480010986328
          ]
        },
        {
          "atom_index": 30429,
          "name": "C8",
          "element": "C",
          "coord": [
            13.457799911499023,
            18.363000869750977,
            24.997800827026367
          ]
        },
        {
          "atom_index": 30430,
          "name": "N7",
          "element": "N",
          "coord": [
            13.389599800109863,
            18.404600143432617,
            24.89459991455078
          ]
        },
        {
          "atom_index": 30431,
          "name": "C5",
          "element": "C",
          "coord": [
            13.412400245666504,
            18.30820083618164,
            24.797700881958008
          ]
        },
        {
          "atom_index": 30432,
          "name": "C6",
          "element": "C",
          "coord": [
            13.364800453186035,
            18.299100875854492,
            24.66469955444336
          ]
        },
        {
          "atom_index": 30433,
          "name": "O6",
          "element": "O",
          "coord": [
            13.290599822998047,
            18.37649917602539,
            24.603700637817383
          ]
        },
        {
          "atom_index": 30434,
          "name": "N1",
          "element": "N",
          "coord": [
            13.412300109863281,
            18.18549919128418,
            24.60140037536621
          ]
        },
        {
          "atom_index": 30435,
          "name": "C2",
          "element": "C",
          "coord": [
            13.494500160217285,
            18.092599868774414,
            24.65880012512207
          ]
        },
        {
          "atom_index": 30436,
          "name": "N2",
          "element": "N",
          "coord": [
            13.529199600219727,
            17.989999771118164,
            24.580400466918945
          ]
        },
        {
          "atom_index": 30437,
          "name": "N3",
          "element": "N",
          "coord": [
            13.539799690246582,
            18.09950065612793,
            24.78260040283203
          ]
        },
        {
          "atom_index": 30438,
          "name": "C4",
          "element": "C",
          "coord": [
            13.494500160217285,
            18.208999633789062,
            24.846099853515625
          ]
        }
      ]
    },
    {
      "id": "A:1417",
      "chain": "A",
      "resseq": 1417,
      "icode": "",
      "resname": "C",
      "hetflag": " ",
      "sasa": 0.0,
      "atoms": [
        {
          "atom_index": 30439,
          "name": "P",
          "element": "P",
          "coord": [
            13.984199523925781,
            18.042200088500977,
            25.221099853515625
          ]
        },
        {
          "atom_index": 30440,
          "name": "OP1",
          "element": "O",
          "coord": [
            14.027899742126465,
            17.945600509643555,
            25.324600219726562
          ]
        },
        {
          "atom_index": 30441,
          "name": "OP2",
          "element": "O",
          "coord": [
            14.042499542236328,
            18.17799949645996,
            25.218900680541992
          ]
        },
        {
          "atom_index": 30442,
          "name": "O5'",
          "element": "O",
          "coord": [
            14.010100364685059,
            17.976999282836914,
            25.07830047607422
          ]
        },
        {
          "atom_index": 30443,
          "name": "C5'",
          "element": "C",
          "coord": [
            14.103799819946289,
            18.033000946044922,
            24.987600326538086
          ]
        },
        {
          "atom_index": 30444,
          "name": "C4'",
          "element": "C",
          "coord": [
            14.095499992370605,
            17.964799880981445,
            24.853599548339844
          ]
        },
        {
          "atom_index": 30445,
          "name": "O4'",
          "element": "O",
          "coord": [
            13.958000183105469,
            17.966999053955078,
            24.807600021362305
          ]
        },
        {
          "atom_index": 30446,
          "name": "C3'",
          "element": "C",
          "coord": [
            14.17300033569336,
            18.02790069580078,
            24.73889923095703
          ]
        },
        {
          "atom_index": 30447,
          "name": "O3'",
          "element": "O",
          "coord": [
            14.310799598693848,
            17.993099212646484,
            24.738000869750977
          ]
        },
        {
          "atom_index": 30448,
          "name": "C2'",
          "element": "C",
          "coord": [
            14.098299980163574,
            17.97559928894043,
            24.617399215698242
          ]
        },
        {
          "atom_index": 30449,
          "name": "O2'",
          "element": "O",
          "coord": [
            14.137700080871582,
            17.842500686645508,
            24.588499069213867
          ]
        },
        {
          "atom_index": 30450,
          "name": "C1'",
          "element": "C",
          "coord": [
            13.954700469970703,
            17.974199295043945,
            24.666799545288086
          ]
        },
        {
          "atom_index": 30451,
          "name": "N1",
          "element": "N",
          "coord": [
            13.875399589538574,
            18.092899322509766,
            24.626300811767578
          ]
        },
        {
          "atom_index": 30452,
          "name": "C2",
          "element": "C",
          "coord": [
            13.816900253295898,
            18.10890007019043,
            24.499900817871094
          ]
        },
        {
          "atom_index": 30453,
          "name": "O2",
          "element": "O",
          "coord": [
            13.833399772644043,
            18.02549934387207,
            24.41010093688965
          ]
        },
        {
          "atom_index": 30454,
          "name": "N3",
          "element": "N",
          "coord": [
            13.742300033569336,
            18.219999313354492,
            24.47610092163086
          ]
        },
        {
          "atom_index": 30455,
          "name": "C4",
          "element": "C",
          "coord": [
            13.723999977111816,
            18.312000274658203,
            24.56999969482422
          ]
        },
        {
          "atom_index": 30456,
          "name": "N4",
          "element": "N",
          "coord": [
            13.650500297546387,
            18.42009925842285,
            24.5447998046875
          ]
        },
        {
          "atom_index": 30457,
          "name": "C5",
          "element": "C",
          "coord": [
            13.781200408935547,
            18.29789924621582,
            24.69809913635254
          ]
        },
        {
          "atom_index": 30458,
          "name": "C6",
          "element": "C",
          "coord": [
            13.852499961853027,
            18.188100814819336,
            24.71940040588379
          ]
        }
      ]
    },
    {
      "id": "A:1418",
      "chain": "A",
      "resseq": 1418,
      "icode": "",
      "resname": "G",
      "hetflag": " ",
      "sasa": 0.0,
      "atoms": [
        {
          "atom_index": 30459,
          "name": "P",
          "element": "P",
          "coord": [
            14.421699523925781,
            18.090099334716797,
            24.671899795532227
          ]
        },
        {
          "atom_index": 30460,
          "name": "OP1",
          "element": "O",
          "coord": [
            14.552900314331055,
            18.021699905395508,
            24.68120002746582
          ]
        },
        {
          "atom_index": 30461,
          "name": "OP2",
          "element": "O",
          "coord": [
            14.407099723815918,
            18.224300384521484,
            24.732999801635742
          ]
        },
        {
          "atom_index": 30462,
          "name": "O5'",
          "element": "O",
          "coord": [
            14.382699966430664,
            18.100400924682617,
            24.517099380493164
          ]
        },
        {
          "atom_index": 30463,
          "name": "C5'",
          "element": "C",
          "coord": [
            14.405799865722656,
            17.992799758911133,
            24.42639923095703
          ]
        },
        {
          "atom_index": 30464,
          "name": "C4'",
          "element": "C",
          "coord": [
            14.334600448608398,
            18.01449966430664,
            24.294700622558594
          ]
        },
        {
          "atom_index": 30465,
          "name": "O4'",
          "element": "O",
          "coord": [
            14.194499969482422,
            18.039899826049805,
            24.32029914855957
          ]
        },
        {
          "atom_index": 30466,
          "name": "C3'",
          "element": "C",
          "coord": [
            14.381999969482422,
            18.133699417114258,
            24.212400436401367
          ]
        },
        {
          "atom_index": 30467,
          "name": "O3'",
          "element": "O",
          "coord": [
            14.485699653625488,
            18.09819984436035,
            24.122400283813477
          ]
        },
        {
          "atom_index": 30468,
          "name": "C2'",
          "element": "C",
          "coord": [
            14.256500244140625,
            18.178800582885742,
            24.138200759887695
          ]
        },
        {
          "atom_index": 30469,
          "name": "O2'",
          "element": "O",
          "coord": [
            14.240900039672852,
            18.104700088500977,
            24.018199920654297
          ]
        },
        {
          "atom_index": 30470,
          "name": "C1'",
          "element": "C",
          "coord": [
            14.144700050354004,
            18.138399124145508,
            24.233600616455078
          ]
        },
        {
          "atom_index": 30471,
          "name": "N9",
          "element": "N",
          "coord": [
            14.092100143432617,
            18.25029945373535,
            24.314199447631836
          ]
        },
        {
          "atom_index": 30472,
          "name": "C8",
          "element": "C",
          "coord": [
            14.113900184631348,
            18.272199630737305,
            24.447200775146484
          ]
        },
        {
          "atom_index": 30473,
          "name": "N7",
          "element": "N",
          "coord": [
            14.053999900817871,
            18.376699447631836,
            24.495500564575195
          ]
        },
        {
          "atom_index": 30474,
          "name": "C5",
          "element": "C",
          "coord": [
            13.987600326538086,
            18.428300857543945,
            24.386499404907227
          ]
        },
        {
          "atom_index": 30475,
          "name": "C6",
          "element": "C",
          "coord": [
            13.905699729919434,
            18.542999267578125,
            24.378299713134766
          ]
        },
        {
          "atom_index": 30476,
          "name": "O6",
          "element": "O",
          "coord": [
            13.875100135803223,
            18.622900009155273,
            24.467100143432617
          ]
        },
        {
          "atom_index": 30477,
          "name": "N1",
          "element": "N",
          "coord": [
            13.857799530029297,
            18.560699462890625,
            24.25
          ]
        },
        {
          "atom_index": 30478,
          "name": "C2",
          "element": "C",
          "coord": [
            13.88599967956543,
            18.4778995513916,
            24.144500732421875
          ]
        },
        {
          "atom_index": 30479,
          "name": "N2",
          "element": "N",
          "coord": [
            13.827899932861328,
            18.513599395751953,
            24.029800415039062
          ]
        },
        {
          "atom_index": 30480,
          "name": "N3",
          "element": "N",
          "coord": [
            13.961999893188477,
            18.3700008392334,
            24.149999618530273
          ]
        },
        {
          "atom_index": 30481,
          "name": "C4",
          "element": "C",
          "coord": [
            14.009499549865723,
            18.351699829101562,
            24.274099349975586
          ]
        }
      ]
    },
    {
      "id": "A:1419",
      "chain": "A",
      "resseq": 1419,
      "icode": "",
      "resname": "A",
      "hetflag": " ",
      "sasa": 0.0,
      "atoms": [
        {
          "atom_index": 30482,
          "name": "P",
          "element": "P",
          "coord": [
            14.638299942016602,
            18.08289909362793,
            24.170000076293945
          ]
        },
        {
          "atom_index": 30483,
          "name": "OP1",
          "element": "O",
          "coord": [
            14.65820026397705,
            17.94659996032715,
            24.224599838256836
          ]
        },
        {
          "atom_index": 30484,
          "name": "OP2",
          "element": "O",
          "coord": [
            14.673100471496582,
            18.201099395751953,
            24.252199172973633
          ]
        },
        {
          "atom_index": 30485,
          "name": "O5'",
          "element": "O",
          "coord": [
            14.720499992370605,
            18.08769989013672,
            24.033899307250977
          ]
        },
        {
          "atom_index": 30486,
          "name": "C5'",
          "element": "C",
          "coord": [
            14.680899620056152,
            18.008499145507812,
            23.922500610351562
          ]
        },
        {
          "atom_index": 30487,
          "name": "C4'",
          "element": "C",
          "coord": [
            14.677200317382812,
            18.087900161743164,
            23.793899536132812
          ]
        },
        {
          "atom_index": 30488,
          "name": "O4'",
          "element": "O",
          "coord": [
            14.569700241088867,
            18.18560028076172,
            23.800100326538086
          ]
        },
        {
          "atom_index": 30489,
          "name": "C3'",
          "element": "C",
          "coord": [
            14.804400444030762,
            18.165599822998047,
            23.759700775146484
          ]
        },
        {
          "atom_index": 30490,
          "name": "O3'",
          "element": "O",
          "coord": [
            14.827899932861328,
            18.16029930114746,
            23.619199752807617
          ]
        },
        {
          "atom_index": 30491,
          "name": "C2'",
          "element": "C",
          "coord": [
            14.769499778747559,
            18.308399200439453,
            23.800500869750977
          ]
        },
        {
          "atom_index": 30492,
          "name": "O2'",
          "element": "O",
          "coord": [
            14.84000015258789,
            18.40880012512207,
            23.73150062561035
          ]
        },
        {
          "atom_index": 30493,
          "name": "C1'",
          "element": "C",
          "coord": [
            14.620100021362305,
            18.314300537109375,
            23.771299362182617
          ]
        },
        {
          "atom_index": 30494,
          "name": "N9",
          "element": "N",
          "coord": [
            14.550600051879883,
            18.410200119018555,
            23.856399536132812
          ]
        },
        {
          "atom_index": 30495,
          "name": "C8",
          "element": "C",
          "coord": [
            14.514399528503418,
            18.39189910888672,
            23.98699951171875
          ]
        },
        {
          "atom_index": 30496,
          "name": "N7",
          "element": "N",
          "coord": [
            14.454899787902832,
            18.49530029296875,
            24.03969955444336
          ]
        },
        {
          "atom_index": 30497,
          "name": "C5",
          "element": "C",
          "coord": [
            14.45259952545166,
            18.587299346923828,
            23.936500549316406
          ]
        },
        {
          "atom_index": 30498,
          "name": "C6",
          "element": "C",
          "coord": [
            14.402299880981445,
            18.717300415039062,
            23.92799949645996
          ]
        },
        {
          "atom_index": 30499,
          "name": "N6",
          "element": "N",
          "coord": [
            14.344599723815918,
            18.77899932861328,
            24.030899047851562
          ]
        },
        {
          "atom_index": 30500,
          "name": "N1",
          "element": "N",
          "coord": [
            14.415800094604492,
            18.783599853515625,
            23.81130027770996
          ]
        },
        {
          "atom_index": 30501,
          "name": "C2",
          "element": "C",
          "coord": [
            14.4753999710083,
            18.721900939941406,
            23.70870018005371
          ]
        },
        {
          "atom_index": 30502,
          "name": "N3",
          "element": "N",
          "coord": [
            14.526399612426758,
            18.59910011291504,
            23.704599380493164
          ]
        },
        {
          "atom_index": 30503,
          "name": "C4",
          "element": "C",
          "coord": [
            14.511099815368652,
            18.536699295043945,
            23.822599411010742
          ]
        }
      ]
    },
    {
      "id": "A:1420",
      "chain": "A",
      "resseq": 1420,
      "icode": "",
      "resname": "A",
      "hetflag": " ",
      "sasa": 0.0,
      "atoms": [
        {
          "atom_index": 30504,
          "name": "P",
          "element": "P",
          "coord": [
            14.978099822998047,
            18.168899536132812,
            23.563199996948242
          ]
        },
        {
          "atom_index": 30505,
          "name": "OP1",
          "element": "O",
          "coord": [
            15.002699851989746,
            18.05430030822754,
            23.472299575805664
          ]
        },
        {
          "atom_index": 30506,
          "name": "OP2",
          "element": "O",
          "coord": [
            15.066399574279785,
            18.18790054321289,
            23.68079948425293
          ]
        },
        {
          "atom_index": 30507,
          "name": "O5'",
          "element": "O",
          "coord": [
            14.978500366210938,
            18.302900314331055,
            23.4768009185791
          ]
        },
        {
          "atom_index": 30508,
          "name": "C5'",
          "element": "C",
          "coord": [
            15.095800399780273,
            18.383100509643555,
            23.465999603271484
          ]
        },
        {
          "atom_index": 30509,
          "name": "C4'",
          "element": "C",
          "coord": [
            15.067000389099121,
            18.52429962158203,
            23.41950035095215
          ]
        },
        {
          "atom_index": 30510,
          "name": "O4'",
          "element": "O",
          "coord": [
            15.01990032196045,
            18.523099899291992,
            23.281700134277344
          ]
        },
        {
          "atom_index": 30511,
          "name": "C3'",
          "element": "C",
          "coord": [
            14.9621000289917,
            18.6028995513916,
            23.499099731445312
          ]
        },
        {
          "atom_index": 30512,
          "name": "O3'",
          "element": "O",
          "coord": [
            14.999500274658203,
            18.740999221801758,
            23.501399993896484
          ]
        },
        {
          "atom_index": 30513,
          "name": "C2'",
          "element": "C",
          "coord": [
            14.837800025939941,
            18.588600158691406,
            23.411500930786133
          ]
        },
        {
          "atom_index": 30514,
          "name": "O2'",
          "element": "O",
          "coord": [
            14.738499641418457,
            18.68670082092285,
            23.432300567626953
          ]
        },
        {
          "atom_index": 30515,
          "name": "C1'",
          "element": "C",
          "coord": [
            14.901000022888184,
            18.598899841308594,
            23.273500442504883
          ]
        },
        {
          "atom_index": 30516,
          "name": "N9",
          "element": "N",
          "coord": [
            14.820500373840332,
            18.551799774169922,
            23.160999298095703
          ]
        },
        {
          "atom_index": 30517,
          "name": "C8",
          "element": "C",
          "coord": [
            14.791999816894531,
            18.42460060119629,
            23.11949920654297
          ]
        },
        {
          "atom_index": 30518,
          "name": "N7",
          "element": "N",
          "coord": [
            14.71780014038086,
            18.421300888061523,
            23.01129913330078
          ]
        },
        {
          "atom_index": 30519,
          "name": "C5",
          "element": "C",
          "coord": [
            14.6983003616333,
            18.55470085144043,
            22.979299545288086
          ]
        },
        {
          "atom_index": 30520,
          "name": "C6",
          "element": "C",
          "coord": [
            14.628999710083008,
            18.620100021362305,
            22.876100540161133
          ]
        },
        {
          "atom_index": 30521,
          "name": "N6",
          "element": "N",
          "coord": [
            14.561800003051758,
            18.557600021362305,
            22.779600143432617
          ]
        },
        {
          "atom_index": 30522,
          "name": "N1",
          "element": "N",
          "coord": [
            14.630599975585938,
            18.754899978637695,
            22.875099182128906
          ]
        },
        {
          "atom_index": 30523,
          "name": "C2",
          "element": "C",
          "coord": [
            14.696800231933594,
            18.820199966430664,
            22.971200942993164
          ]
        },
        {
          "atom_index": 30524,
          "name": "N3",
          "element": "N",
          "coord": [
            14.765600204467773,
            18.769899368286133,
            23.07270050048828
          ]
        },
        {
          "atom_index": 30525,
          "name": "C4",
          "element": "C",
          "coord": [
            14.76200008392334,
            18.635799407958984,
            23.070499420166016
          ]
        }
      ]
    },
    {
      "id": "A:1421",
      "chain": "A",
      "resseq": 1421,
      "icode": "",
      "resname": "G",
      "hetflag": " ",
      "sasa": 0.0,
      "atoms": [
        {
          "atom_index": 30526,
          "name": "P",
          "element": "P",
          "coord": [
            15.125800132751465,
            18.792400360107422,
            23.58650016784668
          ]
        },
        {
          "atom_index": 30527,
          "name": "OP1",
          "element": "O",
          "coord": [
            15.246700286865234,
            18.7893009185791,
            23.500699996948242
          ]
        },
        {
          "atom_index": 30528,
          "name": "OP2",
          "element": "O",
          "coord": [
            15.125300407409668,
            18.72089958190918,
            23.716299057006836
          ]
        },
        {
          "atom_index": 30529,
          "name": "O5'",
          "element": "O",
          "coord": [
            15.092399597167969,
            18.945600509643555,
            23.614500045776367
          ]
        },
        {
          "atom_index": 30530,
          "name": "C5'",
          "element": "C",
          "coord": [
            15.104299545288086,
            19.042699813842773,
            23.511499404907227
          ]
        },
        {
          "atom_index": 30531,
          "name": "C4'",
          "element": "C",
          "coord": [
            14.986599922180176,
            19.137100219726562,
            23.509700775146484
          ]
        },
        {
          "atom_index": 30532,
          "name": "O4'",
          "element": "O",
          "coord": [
            14.863800048828125,
            19.060699462890625,
            23.520000457763672
          ]
        },
        {
          "atom_index": 30533,
          "name": "C3'",
          "element": "C",
          "coord": [
            14.977100372314453,
            19.236499786376953,
            23.62459945678711
          ]
        },
        {
          "atom_index": 30534,
          "name": "O3'",
          "element": "O",
          "coord": [
            15.058199882507324,
            19.351499557495117,
            23.608200073242188
          ]
        },
        {
          "atom_index": 30535,
          "name": "C2'",
          "element": "C",
          "coord": [
            14.828700065612793,
            19.26799964904785,
            23.627399444580078
          ]
        },
        {
          "atom_index": 30536,
          "name": "O2'",
          "element": "O",
          "coord": [
            14.793999671936035,
            19.35420036315918,
            23.520099639892578
          ]
        },
        {
          "atom_index": 30537,
          "name": "C1'",
          "element": "C",
          "coord": [
            14.7701997756958,
            19.131000518798828,
            23.598800659179688
          ]
        },
        {
          "atom_index": 30538,
          "name": "N9",
          "element": "N",
          "coord": [
            14.74779987335205,
            19.054399490356445,
            23.722400665283203
          ]
        },
        {
          "atom_index": 30539,
          "name": "C8",
          "element": "C",
          "coord": [
            14.821100234985352,
            18.94770050048828,
            23.767499923706055
          ]
        },
        {
          "atom_index": 30540,
          "name": "N7",
          "element": "N",
          "coord": [
            14.777199745178223,
            18.898700714111328,
            23.87980079650879
          ]
        },
        {
          "atom_index": 30541,
          "name": "C5",
          "element": "C",
          "coord": [
            14.668399810791016,
            18.978300094604492,
            23.90999984741211
          ]
        },
        {
          "atom_index": 30542,
          "name": "C6",
          "element": "C",
          "coord": [
            14.581999778747559,
            18.97439956665039,
            24.02090072631836
          ]
        },
        {
          "atom_index": 30543,
          "name": "O6",
          "element": "O",
          "coord": [
            14.581999778747559,
            18.894699096679688,
            24.11520004272461
          ]
        },
        {
          "atom_index": 30544,
          "name": "N1",
          "element": "N",
          "coord": [
            14.483699798583984,
            19.071800231933594,
            24.013599395751953
          ]
        },
        {
          "atom_index": 30545,
          "name": "C2",
          "element": "C",
          "coord": [
            14.472599983215332,
            19.164100646972656,
            23.91309928894043
          ]
        },
        {
          "atom_index": 30546,
          "name": "N2",
          "element": "N",
          "coord": [
            14.371999740600586,
            19.251300811767578,
            23.92530059814453
          ]
        },
        {
          "atom_index": 30547,
          "name": "N3",
          "element": "N",
          "coord": [
            14.553899765014648,
            19.16990089416504,
            23.80929946899414
          ]
        },
        {
          "atom_index": 30548,
          "name": "C4",
          "element": "C",
          "coord": [
            14.648699760437012,
            19.07469940185547,
            23.81450080871582
          ]
        }
      ]
    },
    {
      "id": "A:1422",
      "chain": "A",
      "resseq": 1422,
      "icode": "",
      "resname": "G",
      "hetflag": " ",
      "sasa": 0.0,
      "atoms": [
        {
          "atom_index": 30549,
          "name": "P",
          "element": "P",
          "coord": [
            15.131699562072754,
            19.417699813842773,
            23.735000610351562
          ]
        },
        {
          "atom_index": 30550,
          "name": "OP1",
          "element": "O",
          "coord": [
            15.185400009155273,
            19.54960060119629,
            23.69379997253418
          ]
        },
        {
          "atom_index": 30551,
          "name": "OP2",
          "element": "O",
          "coord": [
            15.222599983215332,
            19.315399169921875,
            23.792200088500977
          ]
        },
        {
          "atom_index": 30552,
          "name": "O5'",
          "element": "O",
          "coord": [
            15.014800071716309,
            19.444400787353516,
            23.840099334716797
          ]
        },
        {
          "atom_index": 30553,
          "name": "C5'",
          "element": "C",
          "coord": [
            14.930000305175781,
            19.557600021362305,
            23.827800750732422
          ]
        },
        {
          "atom_index": 30554,
          "name": "C4'",
          "element": "C",
          "coord": [
            14.878999710083008,
            19.604000091552734,
            23.961599349975586
          ]
        },
        {
          "atom_index": 30555,
          "name": "O4'",
          "element": "O",
          "coord": [
            14.780099868774414,
            19.51110076904297,
            24.0132999420166
          ]
        },
        {
          "atom_index": 30556,
          "name": "C3'",
          "element": "C",
          "coord": [
            14.981100082397461,
            19.61210060119629,
            24.073400497436523
          ]
        },
        {
          "atom_index": 30557,
          "name": "O3'",
          "element": "O",
          "coord": [
            15.067099571228027,
            19.72439956665039,
            24.065500259399414
          ]
        },
        {
          "atom_index": 30558,
          "name": "C2'",
          "element": "C",
          "coord": [
            14.89229965209961,
            19.610599517822266,
            24.196399688720703
          ]
        },
        {
          "atom_index": 30559,
          "name": "O2'",
          "element": "O",
          "coord": [
            14.827199935913086,
            19.735700607299805,
            24.212200164794922
          ]
        },
        {
          "atom_index": 30560,
          "name": "C1'",
          "element": "C",
          "coord": [
            14.7878999710083,
            19.50749969482422,
            24.154600143432617
          ]
        },
        {
          "atom_index": 30561,
          "name": "N9",
          "element": "N",
          "coord": [
            14.828100204467773,
            19.37190055847168,
            24.197399139404297
          ]
        },
        {
          "atom_index": 30562,
          "name": "C8",
          "element": "C",
          "coord": [
            14.875399589538574,
            19.270099639892578,
            24.118600845336914
          ]
        },
        {
          "atom_index": 30563,
          "name": "N7",
          "element": "N",
          "coord": [
            14.90410041809082,
            19.162099838256836,
            24.185800552368164
          ]
        },
        {
          "atom_index": 30564,
          "name": "C5",
          "element": "C",
          "coord": [
            14.875300407409668,
            19.19409942626953,
            24.31730079650879
          ]
        },
        {
          "atom_index": 30565,
          "name": "C6",
          "element": "C",
          "coord": [
            14.88640022277832,
            19.11669921875,
            24.435400009155273
          ]
        },
        {
          "atom_index": 30566,
          "name": "O6",
          "element": "O",
          "coord": [
            14.925299644470215,
            19.00040054321289,
            24.449899673461914
          ]
        },
        {
          "atom_index": 30567,
          "name": "N1",
          "element": "N",
          "coord": [
            14.847200393676758,
            19.188199996948242,
            24.547199249267578
          ]
        },
        {
          "atom_index": 30568,
          "name": "C2",
          "element": "C",
          "coord": [
            14.801799774169922,
            19.3169002532959,
            24.54599952697754
          ]
        },
        {
          "atom_index": 30569,
          "name": "N2",
          "element": "N",
          "coord": [
            14.768500328063965,
            19.367599487304688,
            24.665300369262695
          ]
        },
        {
          "atom_index": 30570,
          "name": "N3",
          "element": "N",
          "coord": [
            14.790499687194824,
            19.389999389648438,
            24.436800003051758
          ]
        },
        {
          "atom_index": 30571,
          "name": "C4",
          "element": "C",
          "coord": [
            14.828700065612793,
            19.32309913635254,
            24.3262996673584
          ]
        }
      ]
    },
    {
      "id": "A:1423",
      "chain": "A",
      "resseq": 1423,
      "icode": "",
      "resname": "G",
      "hetflag": " ",
      "sasa": 0.0,
      "atoms": [
        {
          "atom_index": 30572,
          "name": "P",
          "element": "P",
          "coord": [
            15.219099998474121,
            19.712900161743164,
            24.116300582885742
          ]
        },
        {
          "atom_index": 30573,
          "name": "OP1",
          "element": "O",
          "coord": [
            15.289799690246582,
            19.836200714111328,
            24.07509994506836
          ]
        },
        {
          "atom_index": 30574,
          "name": "OP2",
          "element": "O",
          "coord": [
            15.274700164794922,
            19.581899642944336,
            24.0757999420166
          ]
        },
        {
          "atom_index": 30575,
          "name": "O5'",
          "element": "O",
          "coord": [
            15.206199645996094,
            19.713199615478516,
            24.274799346923828
          ]
        },
        {
          "atom_index": 30576,
          "name": "C5'",
          "element": "C",
          "coord": [
            15.158300399780273,
            19.827999114990234,
            24.34280014038086
          ]
        },
        {
          "atom_index": 30577,
          "name": "C4'",
          "element": "C",
          "coord": [
            15.121899604797363,
            19.797100067138672,
            24.485599517822266
          ]
        },
        {
          "atom_index": 30578,
          "name": "O4'",
          "element": "O",
          "coord": [
            15.027799606323242,
            19.686899185180664,
            24.489500045776367
          ]
        },
        {
          "atom_index": 30579,
          "name": "C3'",
          "element": "C",
          "coord": [
            15.235199928283691,
            19.751399993896484,
            24.576000213623047
          ]
        },
        {
          "atom_index": 30580,
          "name": "O3'",
          "element": "O",
          "coord": [
            15.313599586486816,
            19.858400344848633,
            24.62579917907715
          ]
        },
        {
          "atom_index": 30581,
          "name": "C2'",
          "element": "C",
          "coord": [
            15.160900115966797,
            19.675800323486328,
            24.684600830078125
          ]
        },
        {
          "atom_index": 30582,
          "name": "O2'",
          "element": "O",
          "coord": [
            15.097599983215332,
            19.76650047302246,
            24.773300170898438
          ]
        },
        {
          "atom_index": 30583,
          "name": "C1'",
          "element": "C",
          "coord": [
            15.052499771118164,
            19.606700897216797,
            24.602800369262695
          ]
        },
        {
          "atom_index": 30584,
          "name": "N9",
          "element": "N",
          "coord": [
            15.097200393676758,
            19.474599838256836,
            24.556299209594727
          ]
        },
        {
          "atom_index": 30585,
          "name": "C8",
          "element": "C",
          "coord": [
            15.125900268554688,
            19.440099716186523,
            24.427000045776367
          ]
        },
        {
          "atom_index": 30586,
          "name": "N7",
          "element": "N",
          "coord": [
            15.163900375366211,
            19.316299438476562,
            24.414400100708008
          ]
        },
        {
          "atom_index": 30587,
          "name": "C5",
          "element": "C",
          "coord": [
            15.161399841308594,
            19.26689910888672,
            24.543500900268555
          ]
        },
        {
          "atom_index": 30588,
          "name": "C6",
          "element": "C",
          "coord": [
            15.19320011138916,
            19.138200759887695,
            24.590900421142578
          ]
        },
        {
          "atom_index": 30589,
          "name": "O6",
          "element": "O",
          "coord": [
            15.231100082397461,
            19.040800094604492,
            24.525299072265625
          ]
        },
        {
          "atom_index": 30590,
          "name": "N1",
          "element": "N",
          "coord": [
            15.176199913024902,
            19.12929916381836,
            24.728300094604492
          ]
        },
        {
          "atom_index": 30591,
          "name": "C2",
          "element": "C",
          "coord": [
            15.13539981842041,
            19.232200622558594,
            24.809099197387695
          ]
        },
        {
          "atom_index": 30592,
          "name": "N2",
          "element": "N",
          "coord": [
            15.12559986114502,
            19.20509910583496,
            24.939599990844727
          ]
        },
        {
          "atom_index": 30593,
          "name": "N3",
          "element": "N",
          "coord": [
            15.104599952697754,
            19.352500915527344,
            24.76569938659668
          ]
        },
        {
          "atom_index": 30594,
          "name": "C4",
          "element": "C",
          "coord": [
            15.12030029296875,
            19.363000869750977,
            24.632600784301758
          ]
        }
      ]
    },
    {
      "id": "A:1424",
      "chain": "A",
      "resseq": 1424,
      "icode": "",
      "resname": "G",
      "hetflag": " ",
      "sasa": 0.0,
      "atoms": [
        {
          "atom_index": 30595,
          "name": "P",
          "element": "P",
          "coord": [
            15.468400001525879,
            19.8356990814209,
            24.660999298095703
          ]
        },
        {
          "atom_index": 30596,
          "name": "OP1",
          "element": "O",
          "coord": [
            15.525400161743164,
            19.96739959716797,
            24.69540023803711
          ]
        },
        {
          "atom_index": 30597,
          "name": "OP2",
          "element": "O",
          "coord": [
            15.52929973602295,
            19.75480079650879,
            24.552900314331055
          ]
        },
        {
          "atom_index": 30598,
          "name": "O5'",
          "element": "O",
          "coord": [
            15.467000007629395,
            19.749300003051758,
            24.794599533081055
          ]
        },
        {
          "atom_index": 30599,
          "name": "C5'",
          "element": "C",
          "coord": [
            15.474900245666504,
            19.811199188232422,
            24.922199249267578
          ]
        },
        {
          "atom_index": 30600,
          "name": "C4'",
          "element": "C",
          "coord": [
            15.470600128173828,
            19.708999633789062,
            25.032899856567383
          ]
        },
        {
          "atom_index": 30601,
          "name": "O4'",
          "element": "O",
          "coord": [
            15.376999855041504,
            19.604700088500977,
            24.99679946899414
          ]
        },
        {
          "atom_index": 30602,
          "name": "C3'",
          "element": "C",
          "coord": [
            15.60099983215332,
            19.635099411010742,
            25.061500549316406
          ]
        },
        {
          "atom_index": 30603,
          "name": "O3'",
          "element": "O",
          "coord": [
            15.683699607849121,
            19.70639991760254,
            25.152099609375
          ]
        },
        {
          "atom_index": 30604,
          "name": "C2'",
          "element": "C",
          "coord": [
            15.553199768066406,
            19.502300262451172,
            25.11870002746582
          ]
        },
        {
          "atom_index": 30605,
          "name": "O2'",
          "element": "O",
          "coord": [
            15.521699905395508,
            19.516000747680664,
            25.256399154663086
          ]
        },
        {
          "atom_index": 30606,
          "name": "C1'",
          "element": "C",
          "coord": [
            15.423199653625488,
            19.479700088500977,
            25.042200088500977
          ]
        },
        {
          "atom_index": 30607,
          "name": "N9",
          "element": "N",
          "coord": [
            15.437199592590332,
            19.389799118041992,
            24.92609977722168
          ]
        },
        {
          "atom_index": 30608,
          "name": "C8",
          "element": "C",
          "coord": [
            15.409299850463867,
            19.425199508666992,
            24.797199249267578
          ]
        },
        {
          "atom_index": 30609,
          "name": "N7",
          "element": "N",
          "coord": [
            15.425800323486328,
            19.32859992980957,
            24.712200164794922
          ]
        },
        {
          "atom_index": 30610,
          "name": "C5",
          "element": "C",
          "coord": [
            15.46660041809082,
            19.22249984741211,
            24.789600372314453
          ]
        },
        {
          "atom_index": 30611,
          "name": "C6",
          "element": "C",
          "coord": [
            15.498499870300293,
            19.09119987487793,
            24.749900817871094
          ]
        },
        {
          "atom_index": 30612,
          "name": "O6",
          "element": "O",
          "coord": [
            15.498000144958496,
            19.043800354003906,
            24.63599967956543
          ]
        },
        {
          "atom_index": 30613,
          "name": "N1",
          "element": "N",
          "coord": [
            15.535799980163574,
            19.013399124145508,
            24.857900619506836
          ]
        },
        {
          "atom_index": 30614,
          "name": "C2",
          "element": "C",
          "coord": [
            15.540200233459473,
            19.05699920654297,
            24.98740005493164
          ]
        },
        {
          "atom_index": 30615,
          "name": "N2",
          "element": "N",
          "coord": [
            15.577899932861328,
            18.96619987487793,
            25.078100204467773
          ]
        },
        {
          "atom_index": 30616,
          "name": "N3",
          "element": "N",
          "coord": [
            15.509599685668945,
            19.17970085144043,
            25.025699615478516
          ]
        },
        {
          "atom_index": 30617,
          "name": "C4",
          "element": "C",
          "coord": [
            15.47350025177002,
            19.257299423217773,
            24.922000885009766
          ]
        }
      ]
    },
    {
      "id": "A:1425",
      "chain": "A",
      "resseq": 1425,
      "icode": "",
      "resname": "G",
      "hetflag": " ",
      "sasa": 0.0,
      "atoms": [
        {
          "atom_index": 30618,
          "name": "P",
          "element": "P",
          "coord": [
            15.844099998474121,
            19.694900512695312,
            25.148300170898438
          ]
        },
        {
          "atom_index": 30619,
          "name": "OP1",
          "element": "O",
          "coord": [
            15.893500328063965,
            19.750499725341797,
            25.276100158691406
          ]
        },
        {
          "atom_index": 30620,
          "name": "OP2",
          "element": "O",
          "coord": [
            15.892399787902832,
            19.75040054321289,
            25.01959991455078
          ]
        },
        {
          "atom_index": 30621,
          "name": "O5'",
          "element": "O",
          "coord": [
            15.875399589538574,
            19.538700103759766,
            25.150400161743164
          ]
        },
        {
          "atom_index": 30622,
          "name": "C5'",
          "element": "C",
          "coord": [
            15.892999649047852,
            19.46739959716797,
            25.272199630737305
          ]
        },
        {
          "atom_index": 30623,
          "name": "C4'",
          "element": "C",
          "coord": [
            15.924599647521973,
            19.322399139404297,
            25.2450008392334
          ]
        },
        {
          "atom_index": 30624,
          "name": "O4'",
          "element": "O",
          "coord": [
            15.822799682617188,
            19.267900466918945,
            25.15839958190918
          ]
        },
        {
          "atom_index": 30625,
          "name": "C3'",
          "element": "C",
          "coord": [
            16.05660057067871,
            19.297199249267578,
            25.17329978942871
          ]
        },
        {
          "atom_index": 30626,
          "name": "O3'",
          "element": "O",
          "coord": [
            16.159400939941406,
            19.27239990234375,
            25.267000198364258
          ]
        },
        {
          "atom_index": 30627,
          "name": "C2'",
          "element": "C",
          "coord": [
            16.029600143432617,
            19.175899505615234,
            25.0856990814209
          ]
        },
        {
          "atom_index": 30628,
          "name": "O2'",
          "element": "O",
          "coord": [
            16.05769920349121,
            19.057300567626953,
            25.15760040283203
          ]
        },
        {
          "atom_index": 30629,
          "name": "C1'",
          "element": "C",
          "coord": [
            15.879400253295898,
            19.183700561523438,
            25.061599731445312
          ]
        },
        {
          "atom_index": 30630,
          "name": "N9",
          "element": "N",
          "coord": [
            15.840900421142578,
            19.23579978942871,
            24.929500579833984
          ]
        },
        {
          "atom_index": 30631,
          "name": "C8",
          "element": "C",
          "coord": [
            15.802399635314941,
            19.36440086364746,
            24.90250015258789
          ]
        },
        {
          "atom_index": 30632,
          "name": "N7",
          "element": "N",
          "coord": [
            15.767600059509277,
            19.383699417114258,
            24.778900146484375
          ]
        },
        {
          "atom_index": 30633,
          "name": "C5",
          "element": "C",
          "coord": [
            15.783100128173828,
            19.25950050354004,
            24.721200942993164
          ]
        },
        {
          "atom_index": 30634,
          "name": "C6",
          "element": "C",
          "coord": [
            15.758700370788574,
            19.219499588012695,
            24.588499069213867
          ]
        },
        {
          "atom_index": 30635,
          "name": "O6",
          "element": "O",
          "coord": [
            15.719799995422363,
            19.288299560546875,
            24.49370002746582
          ]
        },
        {
          "atom_index": 30636,
          "name": "N1",
          "element": "N",
          "coord": [
            15.78499984741211,
            19.084699630737305,
            24.571699142456055
          ]
        },
        {
          "atom_index": 30637,
          "name": "C2",
          "element": "C",
          "coord": [
            15.828499794006348,
            19.001100540161133,
            24.670499801635742
          ]
        },
        {
          "atom_index": 30638,
          "name": "N2",
          "element": "N",
          "coord": [
            15.848999977111816,
            18.875099182128906,
            24.63319969177246
          ]
        },
        {
          "atom_index": 30639,
          "name": "N3",
          "element": "N",
          "coord": [
            15.850899696350098,
            19.036399841308594,
            24.79520034790039
          ]
        },
        {
          "atom_index": 30640,
          "name": "C4",
          "element": "C",
          "coord": [
            15.825400352478027,
            19.166400909423828,
            24.812999725341797
          ]
        }
      ]
    },
    {
      "id": "A:1426",
      "chain": "A",
      "resseq": 1426,
      "icode": "",
      "resname": "G",
      "hetflag": " ",
      "sasa": 0.0,
      "atoms": [
        {
          "atom_index": 30641,
          "name": "P",
          "element": "P",
          "coord": [
            16.31290054321289,
            19.299699783325195,
            25.231300354003906
          ]
        },
        {
          "atom_index": 30642,
          "name": "OP1",
          "element": "O",
          "coord": [
            16.391700744628906,
            19.281999588012695,
            25.35580062866211
          ]
        },
        {
          "atom_index": 30643,
          "name": "OP2",
          "element": "O",
          "coord": [
            16.317899703979492,
            19.427099227905273,
            25.155899047851562
          ]
        },
        {
          "atom_index": 30644,
          "name": "O5'",
          "element": "O",
          "coord": [
            16.35219955444336,
            19.181499481201172,
            25.13249969482422
          ]
        },
        {
          "atom_index": 30645,
          "name": "C5'",
          "element": "C",
          "coord": [
            16.388900756835938,
            19.053600311279297,
            25.181100845336914
          ]
        },
        {
          "atom_index": 30646,
          "name": "C4'",
          "element": "C",
          "coord": [
            16.412500381469727,
            18.95949935913086,
            25.0664005279541
          ]
        },
        {
          "atom_index": 30647,
          "name": "O4'",
          "element": "O",
          "coord": [
            16.294700622558594,
            18.95949935913086,
            24.98310089111328
          ]
        },
        {
          "atom_index": 30648,
          "name": "C3'",
          "element": "C",
          "coord": [
            16.525999069213867,
            18.998699188232422,
            24.973400115966797
          ]
        },
        {
          "atom_index": 30649,
          "name": "O3'",
          "element": "O",
          "coord": [
            16.650100708007812,
            18.944000244140625,
            25.01490020751953
          ]
        },
        {
          "atom_index": 30650,
          "name": "C2'",
          "element": "C",
          "coord": [
            16.481399536132812,
            18.94529914855957,
            24.837799072265625
          ]
        },
        {
          "atom_index": 30651,
          "name": "O2'",
          "element": "O",
          "coord": [
            16.515600204467773,
            18.808300018310547,
            24.825199127197266
          ]
        },
        {
          "atom_index": 30652,
          "name": "C1'",
          "element": "C",
          "coord": [
            16.32979965209961,
            18.95509910583496,
            24.847400665283203
          ]
        },
        {
          "atom_index": 30653,
          "name": "N9",
          "element": "N",
          "coord": [
            16.2721004486084,
            19.074199676513672,
            24.783700942993164
          ]
        },
        {
          "atom_index": 30654,
          "name": "C8",
          "element": "C",
          "coord": [
            16.271099090576172,
            19.201000213623047,
            24.833499908447266
          ]
        },
        {
          "atom_index": 30655,
          "name": "N7",
          "element": "N",
          "coord": [
            16.207500457763672,
            19.285400390625,
            24.757999420166016
          ]
        },
        {
          "atom_index": 30656,
          "name": "C5",
          "element": "C",
          "coord": [
            16.161800384521484,
            19.208900451660156,
            24.652700424194336
          ]
        },
        {
          "atom_index": 30657,
          "name": "C6",
          "element": "C",
          "coord": [
            16.08609962463379,
            19.246000289916992,
            24.539499282836914
          ]
        },
        {
          "atom_index": 30658,
          "name": "O6",
          "element": "O",
          "coord": [
            16.043399810791016,
            19.357500076293945,
            24.508699417114258
          ]
        },
        {
          "atom_index": 30659,
          "name": "N1",
          "element": "N",
          "coord": [
            16.061500549316406,
            19.13789939880371,
            24.456899642944336
          ]
        },
        {
          "atom_index": 30660,
          "name": "C2",
          "element": "C",
          "coord": [
            16.10409927368164,
            19.010700225830078,
            24.481700897216797
          ]
        },
        {
          "atom_index": 30661,
          "name": "N2",
          "element": "N",
          "coord": [
            16.069900512695312,
            18.919099807739258,
            24.391000747680664
          ]
        },
        {
          "atom_index": 30662,
          "name": "N3",
          "element": "N",
          "coord": [
            16.174400329589844,
            18.97450065612793,
            24.586999893188477
          ]
        },
        {
          "atom_index": 30663,
          "name": "C4",
          "element": "C",
          "coord": [
            16.19969940185547,
            19.07830047607422,
            24.667800903320312
          ]
        }
      ]
    },
    {
      "id": "A:1427",
      "chain": "A",
      "resseq": 1427,
      "icode": "",
      "resname": "A",
      "hetflag": " ",
      "sasa": 0.0,
      "atoms": [
        {
          "atom_index": 30664,
          "name": "P",
          "element": "P",
          "coord": [
            16.75119972229004,
            19.02630043029785,
            25.108600616455078
          ]
        },
        {
          "atom_index": 30665,
          "name": "OP1",
          "element": "O",
          "coord": [
            16.888200759887695,
            18.983999252319336,
            25.07200050354004
          ]
        },
        {
          "atom_index": 30666,
          "name": "OP2",
          "element": "O",
          "coord": [
            16.707799911499023,
            19.01569938659668,
            25.24970054626465
          ]
        },
        {
          "atom_index": 30667,
          "name": "O5'",
          "element": "O",
          "coord": [
            16.734100341796875,
            19.176700592041016,
            25.06100082397461
          ]
        },
        {
          "atom_index": 30668,
          "name": "C5'",
          "element": "C",
          "coord": [
            16.815799713134766,
            19.229900360107422,
            24.957599639892578
          ]
        },
        {
          "atom_index": 30669,
          "name": "C4'",
          "element": "C",
          "coord": [
            16.78820037841797,
            19.37619972229004,
            24.934799194335938
          ]
        },
        {
          "atom_index": 30670,
          "name": "O4'",
          "element": "O",
          "coord": [
            16.75309944152832,
            19.395700454711914,
            24.795900344848633
          ]
        },
        {
          "atom_index": 30671,
          "name": "C3'",
          "element": "C",
          "coord": [
            16.674100875854492,
            19.435300827026367,
            25.01650047302246
          ]
        },
        {
          "atom_index": 30672,
          "name": "O3'",
          "element": "O",
          "coord": [
            16.703800201416016,
            19.570999145507812,
            25.047199249267578
          ]
        },
        {
          "atom_index": 30673,
          "name": "C2'",
          "element": "C",
          "coord": [
            16.556400299072266,
            19.42919921875,
            24.920000076293945
          ]
        },
        {
          "atom_index": 30674,
          "name": "O2'",
          "element": "O",
          "coord": [
            16.45709991455078,
            19.526199340820312,
            24.944400787353516
          ]
        },
        {
          "atom_index": 30675,
          "name": "C1'",
          "element": "C",
          "coord": [
            16.624300003051758,
            19.452499389648438,
            24.78569984436035
          ]
        },
        {
          "atom_index": 30676,
          "name": "N9",
          "element": "N",
          "coord": [
            16.55900001525879,
            19.386699676513672,
            24.67259979248047
          ]
        },
        {
          "atom_index": 30677,
          "name": "C8",
          "element": "C",
          "coord": [
            16.57699966430664,
            19.256799697875977,
            24.634199142456055
          ]
        },
        {
          "atom_index": 30678,
          "name": "N7",
          "element": "N",
          "coord": [
            16.509199142456055,
            19.222200393676758,
            24.527999877929688
          ]
        },
        {
          "atom_index": 30679,
          "name": "C5",
          "element": "C",
          "coord": [
            16.442699432373047,
            19.33799934387207,
            24.49329948425293
          ]
        },
        {
          "atom_index": 30680,
          "name": "C6",
          "element": "C",
          "coord": [
            16.353900909423828,
            19.36829948425293,
            24.389299392700195
          ]
        },
        {
          "atom_index": 30681,
          "name": "N6",
          "element": "N",
          "coord": [
            16.314699172973633,
            19.280500411987305,
            24.297100067138672
          ]
        },
        {
          "atom_index": 30682,
          "name": "N1",
          "element": "N",
          "coord": [
            16.305099487304688,
            19.493799209594727,
            24.382600784301758
          ]
        },
        {
          "atom_index": 30683,
          "name": "C2",
          "element": "C",
          "coord": [
            16.34269905090332,
            19.582700729370117,
            24.474899291992188
          ]
        },
        {
          "atom_index": 30684,
          "name": "N3",
          "element": "N",
          "coord": [
            16.425800323486328,
            19.56559944152832,
            24.57740020751953
          ]
        },
        {
          "atom_index": 30685,
          "name": "C4",
          "element": "C",
          "coord": [
            16.47330093383789,
            19.440399169921875,
            24.58060073852539
          ]
        }
      ]
    },
    {
      "id": "A:1428",
      "chain": "A",
      "resseq": 1428,
      "icode": "",
      "resname": "C",
      "hetflag": " ",
      "sasa": 0.0,
      "atoms": [
        {
          "atom_index": 30686,
          "name": "P",
          "element": "P",
          "coord": [
            16.7810001373291,
            19.60740089416504,
            25.183000564575195
          ]
        },
        {
          "atom_index": 30687,
          "name": "OP1",
          "element": "O",
          "coord": [
            16.738100051879883,
            19.511600494384766,
            25.287099838256836
          ]
        },
        {
          "atom_index": 30688,
          "name": "OP2",
          "element": "O",
          "coord": [
            16.763599395751953,
            19.752599716186523,
            25.207300186157227
          ]
        },
        {
          "atom_index": 30689,
          "name": "O5'",
          "element": "O",
          "coord": [
            16.93429946899414,
            19.578500747680664,
            25.150100708007812
          ]
        },
        {
          "atom_index": 30690,
          "name": "C5'",
          "element": "C",
          "coord": [
            17.0093994140625,
            19.66550064086914,
            25.06559944152832
          ]
        },
        {
          "atom_index": 30691,
          "name": "C4'",
          "element": "C",
          "coord": [
            17.134199142456055,
            19.598899841308594,
            25.012699127197266
          ]
        },
        {
          "atom_index": 30692,
          "name": "O4'",
          "element": "O",
          "coord": [
            17.095699310302734,
            19.495399475097656,
            24.91860008239746
          ]
        },
        {
          "atom_index": 30693,
          "name": "C3'",
          "element": "C",
          "coord": [
            17.230100631713867,
            19.690500259399414,
            24.93790054321289
          ]
        },
        {
          "atom_index": 30694,
          "name": "O3'",
          "element": "O",
          "coord": [
            17.363500595092773,
            19.643600463867188,
            24.95639991760254
          ]
        },
        {
          "atom_index": 30695,
          "name": "C2'",
          "element": "C",
          "coord": [
            17.188800811767578,
            19.670700073242188,
            24.792699813842773
          ]
        },
        {
          "atom_index": 30696,
          "name": "O2'",
          "element": "O",
          "coord": [
            17.290000915527344,
            19.69879913330078,
            24.69860076904297
          ]
        },
        {
          "atom_index": 30697,
          "name": "C1'",
          "element": "C",
          "coord": [
            17.149799346923828,
            19.522899627685547,
            24.790800094604492
          ]
        },
        {
          "atom_index": 30698,
          "name": "N1",
          "element": "N",
          "coord": [
            17.04599952697754,
            19.49049949645996,
            24.691499710083008
          ]
        },
        {
          "atom_index": 30699,
          "name": "C2",
          "element": "C",
          "coord": [
            17.029800415039062,
            19.360000610351562,
            24.64739990234375
          ]
        },
        {
          "atom_index": 30700,
          "name": "O2",
          "element": "O",
          "coord": [
            17.103700637817383,
            19.27280044555664,
            24.693099975585938
          ]
        },
        {
          "atom_index": 30701,
          "name": "N3",
          "element": "N",
          "coord": [
            16.933300018310547,
            19.332500457763672,
            24.55739974975586
          ]
        },
        {
          "atom_index": 30702,
          "name": "C4",
          "element": "C",
          "coord": [
            16.854900360107422,
            19.42919921875,
            24.510499954223633
          ]
        },
        {
          "atom_index": 30703,
          "name": "N4",
          "element": "N",
          "coord": [
            16.761699676513672,
            19.399700164794922,
            24.420700073242188
          ]
        },
        {
          "atom_index": 30704,
          "name": "C5",
          "element": "C",
          "coord": [
            16.869800567626953,
            19.563199996948242,
            24.551700592041016
          ]
        },
        {
          "atom_index": 30705,
          "name": "C6",
          "element": "C",
          "coord": [
            16.964599609375,
            19.58799934387207,
            24.642000198364258
          ]
        }
      ]
    },
    {
      "id": "A:1429",
      "chain": "A",
      "resseq": 1429,
      "icode": "",
      "resname": "G",
      "hetflag": " ",
      "sasa": 0.0,
      "atoms": [
        {
          "atom_index": 30706,
          "name": "P",
          "element": "P",
          "coord": [
            17.459199905395508,
            19.713600158691406,
            25.064699172973633
          ]
        },
        {
          "atom_index": 30707,
          "name": "OP1",
          "element": "O",
          "coord": [
            17.548200607299805,
            19.61090087890625,
            25.123699188232422
          ]
        },
        {
          "atom_index": 30708,
          "name": "OP2",
          "element": "O",
          "coord": [
            17.37339973449707,
            19.79520034790039,
            25.153900146484375
          ]
        },
        {
          "atom_index": 30709,
          "name": "O5'",
          "element": "O",
          "coord": [
            17.55069923400879,
            19.81060028076172,
            24.97800064086914
          ]
        },
        {
          "atom_index": 30710,
          "name": "C5'",
          "element": "C",
          "coord": [
            17.691600799560547,
            19.81060028076172,
            24.993499755859375
          ]
        },
        {
          "atom_index": 30711,
          "name": "C4'",
          "element": "C",
          "coord": [
            17.76059913635254,
            19.884300231933594,
            24.881500244140625
          ]
        },
        {
          "atom_index": 30712,
          "name": "O4'",
          "element": "O",
          "coord": [
            17.67919921875,
            19.996400833129883,
            24.83769989013672
          ]
        },
        {
          "atom_index": 30713,
          "name": "C3'",
          "element": "C",
          "coord": [
            17.894399642944336,
            19.94610023498535,
            24.91830062866211
          ]
        },
        {
          "atom_index": 30714,
          "name": "O3'",
          "element": "O",
          "coord": [
            18.00160026550293,
            19.85420036315918,
            24.908700942993164
          ]
        },
        {
          "atom_index": 30715,
          "name": "C2'",
          "element": "C",
          "coord": [
            17.905399322509766,
            20.063600540161133,
            24.822599411010742
          ]
        },
        {
          "atom_index": 30716,
          "name": "O2'",
          "element": "O",
          "coord": [
            17.946300506591797,
            20.020299911499023,
            24.69420051574707
          ]
        },
        {
          "atom_index": 30717,
          "name": "C1'",
          "element": "C",
          "coord": [
            17.760000228881836,
            20.10919952392578,
            24.81410026550293
          ]
        },
        {
          "atom_index": 30718,
          "name": "N9",
          "element": "N",
          "coord": [
            17.725500106811523,
            20.208200454711914,
            24.917699813842773
          ]
        },
        {
          "atom_index": 30719,
          "name": "C8",
          "element": "C",
          "coord": [
            17.61440086364746,
            20.195499420166016,
            24.99679946899414
          ]
        },
        {
          "atom_index": 30720,
          "name": "N7",
          "element": "N",
          "coord": [
            17.600000381469727,
            20.29159927368164,
            25.082700729370117
          ]
        },
        {
          "atom_index": 30721,
          "name": "C5",
          "element": "C",
          "coord": [
            17.708499908447266,
            20.37350082397461,
            25.05940055847168
          ]
        },
        {
          "atom_index": 30722,
          "name": "C6",
          "element": "C",
          "coord": [
            17.74449920654297,
            20.493600845336914,
            25.12350082397461
          ]
        },
        {
          "atom_index": 30723,
          "name": "O6",
          "element": "O",
          "coord": [
            17.686199188232422,
            20.551300048828125,
            25.215200424194336
          ]
        },
        {
          "atom_index": 30724,
          "name": "N1",
          "element": "N",
          "coord": [
            17.86090087890625,
            20.547500610351562,
            25.07200050354004
          ]
        },
        {
          "atom_index": 30725,
          "name": "C2",
          "element": "C",
          "coord": [
            17.933399200439453,
            20.492599487304688,
            24.970300674438477
          ]
        },
        {
          "atom_index": 30726,
          "name": "N2",
          "element": "N",
          "coord": [
            18.04400062561035,
            20.558300018310547,
            24.933000564575195
          ]
        },
        {
          "atom_index": 30727,
          "name": "N3",
          "element": "N",
          "coord": [
            17.900100708007812,
            20.38089942932129,
            24.909099578857422
          ]
        },
        {
          "atom_index": 30728,
          "name": "C4",
          "element": "C",
          "coord": [
            17.787200927734375,
            20.32509994506836,
            24.957799911499023
          ]
        }
      ]
    },
    {
      "id": "A:1430",
      "chain": "A",
      "resseq": 1430,
      "icode": "",
      "resname": "G",
      "hetflag": " ",
      "sasa": 0.0,
      "atoms": [
        {
          "atom_index": 30729,
          "name": "P",
          "element": "P",
          "coord": [
            18.080699920654297,
            19.808900833129883,
            25.040700912475586
          ]
        },
        {
          "atom_index": 30730,
          "name": "OP1",
          "element": "O",
          "coord": [
            18.159700393676758,
            19.68869972229004,
            25.007200241088867
          ]
        },
        {
          "atom_index": 30731,
          "name": "OP2",
          "element": "O",
          "coord": [
            17.985300064086914,
            19.803199768066406,
            25.153900146484375
          ]
        },
        {
          "atom_index": 30732,
          "name": "O5'",
          "element": "O",
          "coord": [
            18.183399200439453,
            19.927900314331055,
            25.065099716186523
          ]
        },
        {
          "atom_index": 30733,
          "name": "C5'",
          "element": "C",
          "coord": [
            18.272899627685547,
            19.966800689697266,
            24.962200164794922
          ]
        },
        {
          "atom_index": 30734,
          "name": "C4'",
          "element": "C",
          "coord": [
            18.335500717163086,
            20.101699829101562,
            24.988300323486328
          ]
        },
        {
          "atom_index": 30735,
          "name": "O4'",
          "element": "O",
          "coord": [
            18.239099502563477,
            20.207799911499023,
            24.96660041809082
          ]
        },
        {
          "atom_index": 30736,
          "name": "C3'",
          "element": "C",
          "coord": [
            18.385000228881836,
            20.12700080871582,
            25.1289005279541
          ]
        },
        {
          "atom_index": 30737,
          "name": "O3'",
          "element": "O",
          "coord": [
            18.5093994140625,
            20.066699981689453,
            25.155500411987305
          ]
        },
        {
          "atom_index": 30738,
          "name": "C2'",
          "element": "C",
          "coord": [
            18.39080047607422,
            20.277799606323242,
            25.132299423217773
          ]
        },
        {
          "atom_index": 30739,
          "name": "O2'",
          "element": "O",
          "coord": [
            18.499799728393555,
            20.3218994140625,
            25.053600311279297
          ]
        },
        {
          "atom_index": 30740,
          "name": "C1'",
          "element": "C",
          "coord": [
            18.2632999420166,
            20.312599182128906,
            25.05769920349121
          ]
        },
        {
          "atom_index": 30741,
          "name": "N9",
          "element": "N",
          "coord": [
            18.147600173950195,
            20.32270050048828,
            25.14859962463379
          ]
        },
        {
          "atom_index": 30742,
          "name": "C8",
          "element": "C",
          "coord": [
            18.039899826049805,
            20.23940086364746,
            25.149700164794922
          ]
        },
        {
          "atom_index": 30743,
          "name": "N7",
          "element": "N",
          "coord": [
            17.949899673461914,
            20.27050018310547,
            25.237899780273438
          ]
        },
        {
          "atom_index": 30744,
          "name": "C5",
          "element": "C",
          "coord": [
            18.002399444580078,
            20.38010025024414,
            25.301599502563477
          ]
        },
        {
          "atom_index": 30745,
          "name": "C6",
          "element": "C",
          "coord": [
            17.94879913330078,
            20.456100463867188,
            25.40719985961914
          ]
        },
        {
          "atom_index": 30746,
          "name": "O6",
          "element": "O",
          "coord": [
            17.84239959716797,
            20.439199447631836,
            25.466999053955078
          ]
        },
        {
          "atom_index": 30747,
          "name": "N1",
          "element": "N",
          "coord": [
            18.033000946044922,
            20.55940055847168,
            25.44379997253418
          ]
        },
        {
          "atom_index": 30748,
          "name": "C2",
          "element": "C",
          "coord": [
            18.153200149536133,
            20.585100173950195,
            25.3843994140625
          ]
        },
        {
          "atom_index": 30749,
          "name": "N2",
          "element": "N",
          "coord": [
            18.22089958190918,
            20.68950080871582,
            25.4325008392334
          ]
        },
        {
          "atom_index": 30750,
          "name": "N3",
          "element": "N",
          "coord": [
            18.203899383544922,
            20.515300750732422,
            25.28510093688965
          ]
        },
        {
          "atom_index": 30751,
          "name": "C4",
          "element": "C",
          "coord": [
            18.123600006103516,
            20.414499282836914,
            25.247699737548828
          ]
        }
      ]
    },
    {
      "id": "A:1431",
      "chain": "A",
      "resseq": 1431,
      "icode": "",
      "resname": "A",
      "hetflag": " ",
      "sasa": 0.0,
      "atoms": [
        {
          "atom_index": 30752,
          "name": "P",
          "element": "P",
          "coord": [
            18.53260040283203,
            19.993200302124023,
            25.295799255371094
          ]
        },
        {
          "atom_index": 30753,
          "name": "OP1",
          "element": "O",
          "coord": [
            18.648300170898438,
            19.903600692749023,
            25.278799057006836
          ]
        },
        {
          "atom_index": 30754,
          "name": "OP2",
          "element": "O",
          "coord": [
            18.402999877929688,
            19.938199996948242,
            25.341400146484375
          ]
        },
        {
          "atom_index": 30755,
          "name": "O5'",
          "element": "O",
          "coord": [
            18.570899963378906,
            20.11039924621582,
            25.396400451660156
          ]
        },
        {
          "atom_index": 30756,
          "name": "C5'",
          "element": "C",
          "coord": [
            18.66950035095215,
            20.207199096679688,
            25.36370086669922
          ]
        },
        {
          "atom_index": 30757,
          "name": "C4'",
          "element": "C",
          "coord": [
            18.650400161743164,
            20.332500457763672,
            25.444700241088867
          ]
        },
        {
          "atom_index": 30758,
          "name": "O4'",
          "element": "O",
          "coord": [
            18.518199920654297,
            20.385499954223633,
            25.420499801635742
          ]
        },
        {
          "atom_index": 30759,
          "name": "C3'",
          "element": "C",
          "coord": [
            18.65679931640625,
            20.313800811767578,
            25.594900131225586
          ]
        },
        {
          "atom_index": 30760,
          "name": "O3'",
          "element": "O",
          "coord": [
            18.790000915527344,
            20.319900512695312,
            25.642499923706055
          ]
        },
        {
          "atom_index": 30761,
          "name": "C2'",
          "element": "C",
          "coord": [
            18.570199966430664,
            20.42690086364746,
            25.647600173950195
          ]
        },
        {
          "atom_index": 30762,
          "name": "O2'",
          "element": "O",
          "coord": [
            18.64550018310547,
            20.546100616455078,
            25.658100128173828
          ]
        },
        {
          "atom_index": 30763,
          "name": "C1'",
          "element": "C",
          "coord": [
            18.467599868774414,
            20.444900512695312,
            25.537099838256836
          ]
        },
        {
          "atom_index": 30764,
          "name": "N9",
          "element": "N",
          "coord": [
            18.336700439453125,
            20.385700225830078,
            25.56800079345703
          ]
        },
        {
          "atom_index": 30765,
          "name": "C8",
          "element": "C",
          "coord": [
            18.280899047851562,
            20.279399871826172,
            25.5044002532959
          ]
        },
        {
          "atom_index": 30766,
          "name": "N7",
          "element": "N",
          "coord": [
            18.16200065612793,
            20.248300552368164,
            25.54800033569336
          ]
        },
        {
          "atom_index": 30767,
          "name": "C5",
          "element": "C",
          "coord": [
            18.13800048828125,
            20.340099334716797,
            25.647600173950195
          ]
        },
        {
          "atom_index": 30768,
          "name": "C6",
          "element": "C",
          "coord": [
            18.02829933166504,
            20.360599517822266,
            25.731700897216797
          ]
        },
        {
          "atom_index": 30769,
          "name": "N6",
          "element": "N",
          "coord": [
            17.92009925842285,
            20.28499984741211,
            25.72879981994629
          ]
        },
        {
          "atom_index": 30770,
          "name": "N1",
          "element": "N",
          "coord": [
            18.031700134277344,
            20.460599899291992,
            25.82069969177246
          ]
        },
        {
          "atom_index": 30771,
          "name": "C2",
          "element": "C",
          "coord": [
            18.142000198364258,
            20.53580093383789,
            25.8218994140625
          ]
        },
        {
          "atom_index": 30772,
          "name": "N3",
          "element": "N",
          "coord": [
            18.251800537109375,
            20.52680015563965,
            25.74650001525879
          ]
        },
        {
          "atom_index": 30773,
          "name": "C4",
          "element": "C",
          "coord": [
            18.243600845336914,
            20.42620086669922,
            25.659799575805664
          ]
        }
      ]
    },
    {
      "id": "A:1432",
      "chain": "A",
      "resseq": 1432,
      "icode": "",
      "resname": "G",
      "hetflag": " ",
      "sasa": 0.0,
      "atoms": [
        {
          "atom_index": 30774,
          "name": "P",
          "element": "P",
          "coord": [
            18.835899353027344,
            20.238100051879883,
            25.772499084472656
          ]
        },
        {
          "atom_index": 30775,
          "name": "OP1",
          "element": "O",
          "coord": [
            18.976900100708008,
            20.27440071105957,
            25.79840087890625
          ]
        },
        {
          "atom_index": 30776,
          "name": "OP2",
          "element": "O",
          "coord": [
            18.7987003326416,
            20.096200942993164,
            25.755599975585938
          ]
        },
        {
          "atom_index": 30777,
          "name": "O5'",
          "element": "O",
          "coord": [
            18.747800827026367,
            20.297700881958008,
            25.89080047607422
          ]
        },
        {
          "atom_index": 30778,
          "name": "C5'",
          "element": "C",
          "coord": [
            18.78059959411621,
            20.422300338745117,
            25.94930076599121
          ]
        },
        {
          "atom_index": 30779,
          "name": "C4'",
          "element": "C",
          "coord": [
            18.66710090637207,
            20.478200912475586,
            26.031299591064453
          ]
        },
        {
          "atom_index": 30780,
          "name": "O4'",
          "element": "O",
          "coord": [
            18.541799545288086,
            20.463199615478516,
            25.962099075317383
          ]
        },
        {
          "atom_index": 30781,
          "name": "C3'",
          "element": "C",
          "coord": [
            18.642099380493164,
            20.41360092163086,
            26.16550064086914
          ]
        },
        {
          "atom_index": 30782,
          "name": "O3'",
          "element": "O",
          "coord": [
            18.729700088500977,
            20.463699340820312,
            26.263500213623047
          ]
        },
        {
          "atom_index": 30783,
          "name": "C2'",
          "element": "C",
          "coord": [
            18.49690055847168,
            20.449800491333008,
            26.194299697875977
          ]
        },
        {
          "atom_index": 30784,
          "name": "O2'",
          "element": "O",
          "coord": [
            18.48819923400879,
            20.57699966430664,
            26.255800247192383
          ]
        },
        {
          "atom_index": 30785,
          "name": "C1'",
          "element": "C",
          "coord": [
            18.436800003051758,
            20.459999084472656,
            26.055099487304688
          ]
        },
        {
          "atom_index": 30786,
          "name": "N9",
          "element": "N",
          "coord": [
            18.34280014038086,
            20.351999282836914,
            26.021699905395508
          ]
        },
        {
          "atom_index": 30787,
          "name": "C8",
          "element": "C",
          "coord": [
            18.358400344848633,
            20.259899139404297,
            25.922199249267578
          ]
        },
        {
          "atom_index": 30788,
          "name": "N7",
          "element": "N",
          "coord": [
            18.257400512695312,
            20.179100036621094,
            25.91119956970215
          ]
        },
        {
          "atom_index": 30789,
          "name": "C5",
          "element": "C",
          "coord": [
            18.16950035095215,
            20.221500396728516,
            26.008899688720703
          ]
        },
        {
          "atom_index": 30790,
          "name": "C6",
          "element": "C",
          "coord": [
            18.04290008544922,
            20.170799255371094,
            26.04400062561035
          ]
        },
        {
          "atom_index": 30791,
          "name": "O6",
          "element": "O",
          "coord": [
            17.983600616455078,
            20.0757999420166,
            25.993600845336914
          ]
        },
        {
          "atom_index": 30792,
          "name": "N1",
          "element": "N",
          "coord": [
            17.985200881958008,
            20.240800857543945,
            26.148300170898438
          ]
        },
        {
          "atom_index": 30793,
          "name": "C2",
          "element": "C",
          "coord": [
            18.042400360107422,
            20.34760093688965,
            26.21139907836914
          ]
        },
        {
          "atom_index": 30794,
          "name": "N2",
          "element": "N",
          "coord": [
            17.971099853515625,
            20.402000427246094,
            26.31060028076172
          ]
        },
        {
          "atom_index": 30795,
          "name": "N3",
          "element": "N",
          "coord": [
            18.16119956970215,
            20.39620018005371,
            26.179399490356445
          ]
        },
        {
          "atom_index": 30796,
          "name": "C4",
          "element": "C",
          "coord": [
            18.219499588012695,
            20.328500747680664,
            26.078100204467773
          ]
        }
      ]
    },
    {
      "id": "A:1433",
      "chain": "A",
      "resseq": 1433,
      "icode": "",
      "resname": "A",
      "hetflag": " ",
      "sasa": 0.0,
      "atoms": [
        {
          "atom_index": 30797,
          "name": "P",
          "element": "P",
          "coord": [
            18.85099983215332,
            20.374799728393555,
            26.315500259399414
          ]
        },
        {
          "atom_index": 30798,
          "name": "OP1",
          "element": "O",
          "coord": [
            18.962099075317383,
            20.466100692749023,
            26.34869956970215
          ]
        },
        {
          "atom_index": 30799,
          "name": "OP2",
          "element": "O",
          "coord": [
            18.872499465942383,
            20.263999938964844,
            26.22089958190918
          ]
        },
        {
          "atom_index": 30800,
          "name": "O5'",
          "element": "O",
          "coord": [
            18.79599952697754,
            20.31529998779297,
            26.4512996673584
          ]
        },
        {
          "atom_index": 30801,
          "name": "C5'",
          "element": "C",
          "coord": [
            18.800600051879883,
            20.393299102783203,
            26.569000244140625
          ]
        },
        {
          "atom_index": 30802,
          "name": "C4'",
          "element": "C",
          "coord": [
            18.663400650024414,
            20.437400817871094,
            26.61090087890625
          ]
        },
        {
          "atom_index": 30803,
          "name": "O4'",
          "element": "O",
          "coord": [
            18.56879997253418,
            20.409000396728516,
            26.50629997253418
          ]
        },
        {
          "atom_index": 30804,
          "name": "C3'",
          "element": "C",
          "coord": [
            18.605300903320312,
            20.36709976196289,
            26.731599807739258
          ]
        },
        {
          "atom_index": 30805,
          "name": "O3'",
          "element": "O",
          "coord": [
            18.655399322509766,
            20.41939926147461,
            26.85300064086914
          ]
        },
        {
          "atom_index": 30806,
          "name": "C2'",
          "element": "C",
          "coord": [
            18.454999923706055,
            20.38680076599121,
            26.714099884033203
          ]
        },
        {
          "atom_index": 30807,
          "name": "O2'",
          "element": "O",
          "coord": [
            18.414199829101562,
            20.51180076599121,
            26.767099380493164
          ]
        },
        {
          "atom_index": 30808,
          "name": "C1'",
          "element": "C",
          "coord": [
            18.44070053100586,
            20.392099380493164,
            26.562000274658203
          ]
        },
        {
          "atom_index": 30809,
          "name": "N9",
          "element": "N",
          "coord": [
            18.373199462890625,
            20.275999069213867,
            26.500600814819336
          ]
        },
        {
          "atom_index": 30810,
          "name": "C8",
          "element": "C",
          "coord": [
            18.423099517822266,
            20.190900802612305,
            26.4060001373291
          ]
        },
        {
          "atom_index": 30811,
          "name": "N7",
          "element": "N",
          "coord": [
            18.33919906616211,
            20.100400924682617,
            26.363399505615234
          ]
        },
        {
          "atom_index": 30812,
          "name": "C5",
          "element": "C",
          "coord": [
            18.224599838256836,
            20.127399444580078,
            26.434999465942383
          ]
        },
        {
          "atom_index": 30813,
          "name": "C6",
          "element": "C",
          "coord": [
            18.098400115966797,
            20.0664005279541,
            26.43709945678711
          ]
        },
        {
          "atom_index": 30814,
          "name": "N6",
          "element": "N",
          "coord": [
            18.065200805664062,
            19.96150016784668,
            26.362600326538086
          ]
        },
        {
          "atom_index": 30815,
          "name": "N1",
          "element": "N",
          "coord": [
            18.005199432373047,
            20.116899490356445,
            26.519800186157227
          ]
        },
        {
          "atom_index": 30816,
          "name": "C2",
          "element": "C",
          "coord": [
            18.037099838256836,
            20.22279930114746,
            26.59510040283203
          ]
        },
        {
          "atom_index": 30817,
          "name": "N3",
          "element": "N",
          "coord": [
            18.15239906311035,
            20.288799285888672,
            26.601699829101562
          ]
        },
        {
          "atom_index": 30818,
          "name": "C4",
          "element": "C",
          "coord": [
            18.24329948425293,
            20.23579978942871,
            26.51849937438965
          ]
        }
      ]
    },
    {
      "id": "A:1434",
      "chain": "A",
      "resseq": 1434,
      "icode": "",
      "resname": "A",
      "hetflag": " ",
      "sasa": 0.0,
      "atoms": [
        {
          "atom_index": 30819,
          "name": "P",
          "element": "P",
          "coord": [
            18.745800018310547,
            20.326900482177734,
            26.947399139404297
          ]
        },
        {
          "atom_index": 30820,
          "name": "OP1",
          "element": "O",
          "coord": [
            18.753400802612305,
            20.391700744628906,
            27.080400466918945
          ]
        },
        {
          "atom_index": 30821,
          "name": "OP2",
          "element": "O",
          "coord": [
            18.869800567626953,
            20.291000366210938,
            26.87420082092285
          ]
        },
        {
          "atom_index": 30822,
          "name": "O5'",
          "element": "O",
          "coord": [
            18.66029930114746,
            20.193599700927734,
            26.961599349975586
          ]
        },
        {
          "atom_index": 30823,
          "name": "C5'",
          "element": "C",
          "coord": [
            18.617000579833984,
            20.148099899291992,
            27.088499069213867
          ]
        },
        {
          "atom_index": 30824,
          "name": "C4'",
          "element": "C",
          "coord": [
            18.47920036315918,
            20.199100494384766,
            27.1205997467041
          ]
        },
        {
          "atom_index": 30825,
          "name": "O4'",
          "element": "O",
          "coord": [
            18.40880012512207,
            20.230499267578125,
            26.998300552368164
          ]
        },
        {
          "atom_index": 30826,
          "name": "C3'",
          "element": "C",
          "coord": [
            18.3887996673584,
            20.100900650024414,
            27.192100524902344
          ]
        },
        {
          "atom_index": 30827,
          "name": "O3'",
          "element": "O",
          "coord": [
            18.41230010986328,
            20.099899291992188,
            27.33180046081543
          ]
        },
        {
          "atom_index": 30828,
          "name": "C2'",
          "element": "C",
          "coord": [
            18.249799728393555,
            20.14929962158203,
            27.15410041809082
          ]
        },
        {
          "atom_index": 30829,
          "name": "O2'",
          "element": "O",
          "coord": [
            18.212099075317383,
            20.259899139404297,
            27.234399795532227
          ]
        },
        {
          "atom_index": 30830,
          "name": "C1'",
          "element": "C",
          "coord": [
            18.272199630737305,
            20.199600219726562,
            27.011600494384766
          ]
        },
        {
          "atom_index": 30831,
          "name": "N9",
          "element": "N",
          "coord": [
            18.23889923095703,
            20.100099563598633,
            26.908100128173828
          ]
        },
        {
          "atom_index": 30832,
          "name": "C8",
          "element": "C",
          "coord": [
            18.324800491333008,
            20.062700271606445,
            26.80820083618164
          ]
        },
        {
          "atom_index": 30833,
          "name": "N7",
          "element": "N",
          "coord": [
            18.276199340820312,
            19.974300384521484,
            26.725099563598633
          ]
        },
        {
          "atom_index": 30834,
          "name": "C5",
          "element": "C",
          "coord": [
            18.148500442504883,
            19.95210075378418,
            26.7731990814209
          ]
        },
        {
          "atom_index": 30835,
          "name": "C6",
          "element": "C",
          "coord": [
            18.046100616455078,
            19.868099212646484,
            26.728300094604492
          ]
        },
        {
          "atom_index": 30836,
          "name": "N6",
          "element": "N",
          "coord": [
            18.05780029296875,
            19.789100646972656,
            26.62179946899414
          ]
        },
        {
          "atom_index": 30837,
          "name": "N1",
          "element": "N",
          "coord": [
            17.930200576782227,
            19.868099212646484,
            26.797100067138672
          ]
        },
        {
          "atom_index": 30838,
          "name": "C2",
          "element": "C",
          "coord": [
            17.91790008544922,
            19.947399139404297,
            26.90410041809082
          ]
        },
        {
          "atom_index": 30839,
          "name": "N3",
          "element": "N",
          "coord": [
            18.007299423217773,
            20.031099319458008,
            26.95560073852539
          ]
        },
        {
          "atom_index": 30840,
          "name": "C4",
          "element": "C",
          "coord": [
            18.122400283813477,
            20.029300689697266,
            26.885400772094727
          ]
        }
      ]
    },
    {
      "id": "A:1435",
      "chain": "A",
      "resseq": 1435,
      "icode": "",
      "resname": "G",
      "hetflag": " ",
      "sasa": 0.0,
      "atoms": [
        {
          "atom_index": 30841,
          "name": "P",
          "element": "P",
          "coord": [
            18.45159912109375,
            19.963499069213867,
            27.40679931640625
          ]
        },
        {
          "atom_index": 30842,
          "name": "OP1",
          "element": "O",
          "coord": [
            18.511600494384766,
            19.997299194335938,
            27.537900924682617
          ]
        },
        {
          "atom_index": 30843,
          "name": "OP2",
          "element": "O",
          "coord": [
            18.526899337768555,
            19.877599716186523,
            27.312599182128906
          ]
        },
        {
          "atom_index": 30844,
          "name": "O5'",
          "element": "O",
          "coord": [
            18.310800552368164,
            19.8966007232666,
            27.43630027770996
          ]
        },
        {
          "atom_index": 30845,
          "name": "C5'",
          "element": "C",
          "coord": [
            18.212600708007812,
            19.968700408935547,
            27.50819969177246
          ]
        },
        {
          "atom_index": 30846,
          "name": "C4'",
          "element": "C",
          "coord": [
            18.074800491333008,
            19.914100646972656,
            27.483800888061523
          ]
        },
        {
          "atom_index": 30847,
          "name": "O4'",
          "element": "O",
          "coord": [
            18.03809928894043,
            19.93160057067871,
            27.34510040283203
          ]
        },
        {
          "atom_index": 30848,
          "name": "C3'",
          "element": "C",
          "coord": [
            18.056100845336914,
            19.765600204467773,
            27.507099151611328
          ]
        },
        {
          "atom_index": 30849,
          "name": "O3'",
          "element": "O",
          "coord": [
            18.042499542236328,
            19.73240089416504,
            27.64389991760254
          ]
        },
        {
          "atom_index": 30850,
          "name": "C2'",
          "element": "C",
          "coord": [
            17.931100845336914,
            19.736400604248047,
            27.42620086669922
          ]
        },
        {
          "atom_index": 30851,
          "name": "O2'",
          "element": "O",
          "coord": [
            17.816200256347656,
            19.780000686645508,
            27.49679946899414
          ]
        },
        {
          "atom_index": 30852,
          "name": "C1'",
          "element": "C",
          "coord": [
            17.950199127197266,
            19.82859992980957,
            27.30620002746582
          ]
        },
        {
          "atom_index": 30853,
          "name": "N9",
          "element": "N",
          "coord": [
            18.004600524902344,
            19.759599685668945,
            27.187700271606445
          ]
        },
        {
          "atom_index": 30854,
          "name": "C8",
          "element": "C",
          "coord": [
            18.124500274658203,
            19.785499572753906,
            27.12689971923828
          ]
        },
        {
          "atom_index": 30855,
          "name": "N7",
          "element": "N",
          "coord": [
            18.146499633789062,
            19.71150016784668,
            27.02199935913086
          ]
        },
        {
          "atom_index": 30856,
          "name": "C5",
          "element": "C",
          "coord": [
            18.034099578857422,
            19.631999969482422,
            27.013500213623047
          ]
        },
        {
          "atom_index": 30857,
          "name": "C6",
          "element": "C",
          "coord": [
            18.00200080871582,
            19.53190040588379,
            26.92009925842285
          ]
        },
        {
          "atom_index": 30858,
          "name": "O6",
          "element": "O",
          "coord": [
            18.069599151611328,
            19.49410057067871,
            26.82430076599121
          ]
        },
        {
          "atom_index": 30859,
          "name": "N1",
          "element": "N",
          "coord": [
            17.87820053100586,
            19.473400115966797,
            26.945999145507812
          ]
        },
        {
          "atom_index": 30860,
          "name": "C2",
          "element": "C",
          "coord": [
            17.79520034790039,
            19.50830078125,
            27.049100875854492
          ]
        },
        {
          "atom_index": 30861,
          "name": "N2",
          "element": "N",
          "coord": [
            17.679000854492188,
            19.442100524902344,
            27.05940055847168
          ]
        },
        {
          "atom_index": 30862,
          "name": "N3",
          "element": "N",
          "coord": [
            17.824600219726562,
            19.602399826049805,
            27.13680076599121
          ]
        },
        {
          "atom_index": 30863,
          "name": "C4",
          "element": "C",
          "coord": [
            17.944700241088867,
            19.659900665283203,
            27.113800048828125
          ]
        }
      ]
    },
    {
      "id": "A:1436",
      "chain": "A",
      "resseq": 1436,
      "icode": "",
      "resname": "G",
      "hetflag": " ",
      "sasa": 0.0,
      "atoms": [
        {
          "atom_index": 30864,
          "name": "P",
          "element": "P",
          "coord": [
            18.09480094909668,
            19.590900421142578,
            27.697999954223633
          ]
        },
        {
          "atom_index": 30865,
          "name": "OP1",
          "element": "O",
          "coord": [
            18.083799362182617,
            19.591800689697266,
            27.845399856567383
          ]
        },
        {
          "atom_index": 30866,
          "name": "OP2",
          "element": "O",
          "coord": [
            18.225500106811523,
            19.561899185180664,
            27.634899139404297
          ]
        },
        {
          "atom_index": 30867,
          "name": "O5'",
          "element": "O",
          "coord": [
            17.990400314331055,
            19.48579978942871,
            27.639999389648438
          ]
        },
        {
          "atom_index": 30868,
          "name": "C5'",
          "element": "C",
          "coord": [
            17.854299545288086,
            19.486099243164062,
            27.681100845336914
          ]
        },
        {
          "atom_index": 30869,
          "name": "C4'",
          "element": "C",
          "coord": [
            17.776500701904297,
            19.377199172973633,
            27.611799240112305
          ]
        },
        {
          "atom_index": 30870,
          "name": "O4'",
          "element": "O",
          "coord": [
            17.765600204467773,
            19.406400680541992,
            27.470500946044922
          ]
        },
        {
          "atom_index": 30871,
          "name": "C3'",
          "element": "C",
          "coord": [
            17.839500427246094,
            19.23940086364746,
            27.617900848388672
          ]
        },
        {
          "atom_index": 30872,
          "name": "O3'",
          "element": "O",
          "coord": [
            17.805099487304688,
            19.17169952392578,
            27.736900329589844
          ]
        },
        {
          "atom_index": 30873,
          "name": "C2'",
          "element": "C",
          "coord": [
            17.786699295043945,
            19.171199798583984,
            27.493000030517578
          ]
        },
        {
          "atom_index": 30874,
          "name": "O2'",
          "element": "O",
          "coord": [
            17.656400680541992,
            19.120800018310547,
            27.516599655151367
          ]
        },
        {
          "atom_index": 30875,
          "name": "C1'",
          "element": "C",
          "coord": [
            17.776500701904297,
            19.288000106811523,
            27.39550018310547
          ]
        },
        {
          "atom_index": 30876,
          "name": "N9",
          "element": "N",
          "coord": [
            17.893699645996094,
            19.300399780273438,
            27.30739974975586
          ]
        },
        {
          "atom_index": 30877,
          "name": "C8",
          "element": "C",
          "coord": [
            17.99839973449707,
            19.38680076599121,
            27.320100784301758
          ]
        },
        {
          "atom_index": 30878,
          "name": "N7",
          "element": "N",
          "coord": [
            18.086599349975586,
            19.37660026550293,
            27.224700927734375
          ]
        },
        {
          "atom_index": 30879,
          "name": "C5",
          "element": "C",
          "coord": [
            18.03689956665039,
            19.277299880981445,
            27.14349937438965
          ]
        },
        {
          "atom_index": 30880,
          "name": "C6",
          "element": "C",
          "coord": [
            18.088600158691406,
            19.22170066833496,
            27.024200439453125
          ]
        },
        {
          "atom_index": 30881,
          "name": "O6",
          "element": "O",
          "coord": [
            18.19230079650879,
            19.248899459838867,
            26.962799072265625
          ]
        },
        {
          "atom_index": 30882,
          "name": "N1",
          "element": "N",
          "coord": [
            18.00469970703125,
            19.12299919128418,
            26.974899291992188
          ]
        },
        {
          "atom_index": 30883,
          "name": "C2",
          "element": "C",
          "coord": [
            17.887699127197266,
            19.08370018005371,
            27.034500122070312
          ]
        },
        {
          "atom_index": 30884,
          "name": "N2",
          "element": "N",
          "coord": [
            17.818599700927734,
            18.98699951171875,
            26.974599838256836
          ]
        },
        {
          "atom_index": 30885,
          "name": "N3",
          "element": "N",
          "coord": [
            17.838199615478516,
            19.135299682617188,
            27.144800186157227
          ]
        },
        {
          "atom_index": 30886,
          "name": "C4",
          "element": "C",
          "coord": [
            17.917800903320312,
            19.230600357055664,
            27.193300247192383
          ]
        }
      ]
    },
    {
      "id": "A:1437",
      "chain": "A",
      "resseq": 1437,
      "icode": "",
      "resname": "C",
      "hetflag": " ",
      "sasa": 0.0,
      "atoms": [
        {
          "atom_index": 30887,
          "name": "P",
          "element": "P",
          "coord": [
            17.906400680541992,
            19.06599998474121,
            27.800600051879883
          ]
        },
        {
          "atom_index": 30888,
          "name": "OP1",
          "element": "O",
          "coord": [
            17.859899520874023,
            19.034700393676758,
            27.937599182128906
          ]
        },
        {
          "atom_index": 30889,
          "name": "OP2",
          "element": "O",
          "coord": [
            18.044200897216797,
            19.115100860595703,
            27.777799606323242
          ]
        },
        {
          "atom_index": 30890,
          "name": "O5'",
          "element": "O",
          "coord": [
            17.88629913330078,
            18.937400817871094,
            27.70989990234375
          ]
        },
        {
          "atom_index": 30891,
          "name": "C5'",
          "element": "C",
          "coord": [
            17.997600555419922,
            18.86829948425293,
            27.656700134277344
          ]
        },
        {
          "atom_index": 30892,
          "name": "C4'",
          "element": "C",
          "coord": [
            17.957300186157227,
            18.784299850463867,
            27.538700103759766
          ]
        },
        {
          "atom_index": 30893,
          "name": "O4'",
          "element": "O",
          "coord": [
            17.960800170898438,
            18.864599227905273,
            27.417699813842773
          ]
        },
        {
          "atom_index": 30894,
          "name": "C3'",
          "element": "C",
          "coord": [
            18.048200607299805,
            18.667299270629883,
            27.507400512695312
          ]
        },
        {
          "atom_index": 30895,
          "name": "O3'",
          "element": "O",
          "coord": [
            18.0231990814209,
            18.55459976196289,
            27.58970069885254
          ]
        },
        {
          "atom_index": 30896,
          "name": "C2'",
          "element": "C",
          "coord": [
            18.01889991760254,
            18.64240074157715,
            27.360599517822266
          ]
        },
        {
          "atom_index": 30897,
          "name": "O2'",
          "element": "O",
          "coord": [
            17.896499633789062,
            18.572500228881836,
            27.346200942993164
          ]
        },
        {
          "atom_index": 30898,
          "name": "C1'",
          "element": "C",
          "coord": [
            17.999000549316406,
            18.784400939941406,
            27.30820083618164
          ]
        },
        {
          "atom_index": 30899,
          "name": "N1",
          "element": "N",
          "coord": [
            18.121999740600586,
            18.840099334716797,
            27.246999740600586
          ]
        },
        {
          "atom_index": 30900,
          "name": "C2",
          "element": "C",
          "coord": [
            18.16160011291504,
            18.799999237060547,
            27.118999481201172
          ]
        },
        {
          "atom_index": 30901,
          "name": "O2",
          "element": "O",
          "coord": [
            18.093299865722656,
            18.717500686645508,
            27.05699920654297
          ]
        },
        {
          "atom_index": 30902,
          "name": "N3",
          "element": "N",
          "coord": [
            18.27400016784668,
            18.851900100708008,
            27.06570053100586
          ]
        },
        {
          "atom_index": 30903,
          "name": "C4",
          "element": "C",
          "coord": [
            18.345500946044922,
            18.940799713134766,
            27.133499145507812
          ]
        },
        {
          "atom_index": 30904,
          "name": "N4",
          "element": "N",
          "coord": [
            18.45560073852539,
            18.99020004272461,
            27.077699661254883
          ]
        },
        {
          "atom_index": 30905,
          "name": "C5",
          "element": "C",
          "coord": [
            18.307899475097656,
            18.98390007019043,
            27.262500762939453
          ]
        },
        {
          "atom_index": 30906,
          "name": "C6",
          "element": "C",
          "coord": [
            18.19700050354004,
            18.931699752807617,
            27.31410026550293
          ]
        }
      ]
    },
    {
      "id": "A:1438",
      "chain": "A",
      "resseq": 1438,
      "icode": "",
      "resname": "U",
      "hetflag": " ",
      "sasa": 0.0,
      "atoms": [
        {
          "atom_index": 30907,
          "name": "P",
          "element": "P",
          "coord": [
            18.141300201416016,
            18.452199935913086,
            27.626800537109375
          ]
        },
        {
          "atom_index": 30908,
          "name": "OP1",
          "element": "O",
          "coord": [
            18.086999893188477,
            18.356700897216797,
            27.72559928894043
          ]
        },
        {
          "atom_index": 30909,
          "name": "OP2",
          "element": "O",
          "coord": [
            18.26409912109375,
            18.527999877929688,
            27.659900665283203
          ]
        },
        {
          "atom_index": 30910,
          "name": "O5'",
          "element": "O",
          "coord": [
            18.16819953918457,
            18.372699737548828,
            27.49180030822754
          ]
        },
        {
          "atom_index": 30911,
          "name": "C5'",
          "element": "C",
          "coord": [
            18.068700790405273,
            18.289499282836914,
            27.434900283813477
          ]
        },
        {
          "atom_index": 30912,
          "name": "C4'",
          "element": "C",
          "coord": [
            18.105600357055664,
            18.248699188232422,
            27.295000076293945
          ]
        },
        {
          "atom_index": 30913,
          "name": "O4'",
          "element": "O",
          "coord": [
            18.124900817871094,
            18.36680030822754,
            27.212499618530273
          ]
        },
        {
          "atom_index": 30914,
          "name": "C3'",
          "element": "C",
          "coord": [
            18.236799240112305,
            18.173999786376953,
            27.281400680541992
          ]
        },
        {
          "atom_index": 30915,
          "name": "O3'",
          "element": "O",
          "coord": [
            18.228300094604492,
            18.037500381469727,
            27.31599998474121
          ]
        },
        {
          "atom_index": 30916,
          "name": "C2'",
          "element": "C",
          "coord": [
            18.27280044555664,
            18.198299407958984,
            27.13610076904297
          ]
        },
        {
          "atom_index": 30917,
          "name": "O2'",
          "element": "O",
          "coord": [
            18.19420051574707,
            18.11639976501465,
            27.05120086669922
          ]
        },
        {
          "atom_index": 30918,
          "name": "C1'",
          "element": "C",
          "coord": [
            18.227699279785156,
            18.343299865722656,
            27.11829948425293
          ]
        },
        {
          "atom_index": 30919,
          "name": "N1",
          "element": "N",
          "coord": [
            18.33880043029785,
            18.438899993896484,
            27.142499923706055
          ]
        },
        {
          "atom_index": 30920,
          "name": "C2",
          "element": "C",
          "coord": [
            18.438800811767578,
            18.452699661254883,
            27.04759979248047
          ]
        },
        {
          "atom_index": 30921,
          "name": "O2",
          "element": "O",
          "coord": [
            18.443300247192383,
            18.39259910583496,
            26.94230079650879
          ]
        },
        {
          "atom_index": 30922,
          "name": "N3",
          "element": "N",
          "coord": [
            18.537599563598633,
            18.54159927368164,
            27.078800201416016
          ]
        },
        {
          "atom_index": 30923,
          "name": "C4",
          "element": "C",
          "coord": [
            18.547500610351562,
            18.617399215698242,
            27.19219970703125
          ]
        },
        {
          "atom_index": 30924,
          "name": "O4",
          "element": "O",
          "coord": [
            18.64240074157715,
            18.69339942932129,
            27.205699920654297
          ]
        },
        {
          "atom_index": 30925,
          "name": "C5",
          "element": "C",
          "coord": [
            18.441999435424805,
            18.599300384521484,
            27.285499572753906
          ]
        },
        {
          "atom_index": 30926,
          "name": "C6",
          "element": "C",
          "coord": [
            18.344600677490234,
            18.5132999420166,
            27.257699966430664
          ]
        }
      ]
    },
    {
      "id": "A:1439",
      "chain": "A",
      "resseq": 1439,
      "icode": "",
      "resname": "A",
      "hetflag": " ",
      "sasa": 0.0,
      "atoms": [
        {
          "atom_index": 30927,
          "name": "P",
          "element": "P",
          "coord": [
            18.35810089111328,
            17.96339988708496,
            27.37299919128418
          ]
        },
        {
          "atom_index": 30928,
          "name": "OP1",
          "element": "O",
          "coord": [
            18.316299438476562,
            17.83530044555664,
            27.433399200439453
          ]
        },
        {
          "atom_index": 30929,
          "name": "OP2",
          "element": "O",
          "coord": [
            18.431900024414062,
            18.061800003051758,
            27.454099655151367
          ]
        },
        {
          "atom_index": 30930,
          "name": "O5'",
          "element": "O",
          "coord": [
            18.44230079650879,
            17.92970085144043,
            27.242799758911133
          ]
        },
        {
          "atom_index": 30931,
          "name": "C5'",
          "element": "C",
          "coord": [
            18.393600463867188,
            17.83329963684082,
            27.151199340820312
          ]
        },
        {
          "atom_index": 30932,
          "name": "C4'",
          "element": "C",
          "coord": [
            18.462200164794922,
            17.841400146484375,
            27.01740074157715
          ]
        },
        {
          "atom_index": 30933,
          "name": "O4'",
          "element": "O",
          "coord": [
            18.454700469970703,
            17.976499557495117,
            26.965599060058594
          ]
        },
        {
          "atom_index": 30934,
          "name": "C3'",
          "element": "C",
          "coord": [
            18.61079978942871,
            17.810100555419922,
            27.013900756835938
          ]
        },
        {
          "atom_index": 30935,
          "name": "O3'",
          "element": "O",
          "coord": [
            18.63909912109375,
            17.671100616455078,
            27.019100189208984
          ]
        },
        {
          "atom_index": 30936,
          "name": "C2'",
          "element": "C",
          "coord": [
            18.653499603271484,
            17.87649917602539,
            26.883899688720703
          ]
        },
        {
          "atom_index": 30937,
          "name": "O2'",
          "element": "O",
          "coord": [
            18.614099502563477,
            17.798200607299805,
            26.772600173950195
          ]
        },
        {
          "atom_index": 30938,
          "name": "C1'",
          "element": "C",
          "coord": [
            18.568300247192383,
            18.00309944152832,
            26.885900497436523
          ]
        },
        {
          "atom_index": 30939,
          "name": "N9",
          "element": "N",
          "coord": [
            18.641700744628906,
            18.11720085144043,
            26.943300247192383
          ]
        },
        {
          "atom_index": 30940,
          "name": "C8",
          "element": "C",
          "coord": [
            18.62579917907715,
            18.175399780273438,
            27.065900802612305
          ]
        },
        {
          "atom_index": 30941,
          "name": "N7",
          "element": "N",
          "coord": [
            18.707000732421875,
            18.275800704956055,
            27.08769989013672
          ]
        },
        {
          "atom_index": 30942,
          "name": "C5",
          "element": "C",
          "coord": [
            18.78179931640625,
            18.283199310302734,
            26.97170066833496
          ]
        },
        {
          "atom_index": 30943,
          "name": "C6",
          "element": "C",
          "coord": [
            18.88599967956543,
            18.367700576782227,
            26.930400848388672
          ]
        },
        {
          "atom_index": 30944,
          "name": "N6",
          "element": "N",
          "coord": [
            18.935100555419922,
            18.466299057006836,
            27.00480079650879
          ]
        },
        {
          "atom_index": 30945,
          "name": "N1",
          "element": "N",
          "coord": [
            18.939300537109375,
            18.348499298095703,
            26.8080997467041
          ]
        },
        {
          "atom_index": 30946,
          "name": "C2",
          "element": "C",
          "coord": [
            18.891199111938477,
            18.249300003051758,
            26.732799530029297
          ]
        },
        {
          "atom_index": 30947,
          "name": "N3",
          "element": "N",
          "coord": [
            18.79319953918457,
            18.16390037536621,
            26.760400772094727
          ]
        },
        {
          "atom_index": 30948,
          "name": "C4",
          "element": "C",
          "coord": [
            18.742700576782227,
            18.18600082397461,
            26.882400512695312
          ]
        }
      ]
    },
    {
      "id": "A:1440",
      "chain": "A",
      "resseq": 1440,
      "icode": "",
      "resname": "U",
      "hetflag": " ",
      "sasa": 0.0,
      "atoms": [
        {
          "atom_index": 30949,
          "name": "P",
          "element": "P",
          "coord": [
            18.775400161743164,
            17.616300582885742,
            27.085100173950195
          ]
        },
        {
          "atom_index": 30950,
          "name": "OP1",
          "element": "O",
          "coord": [
            18.8351993560791,
            17.518800735473633,
            26.99139976501465
          ]
        },
        {
          "atom_index": 30951,
          "name": "OP2",
          "element": "O",
          "coord": [
            18.751100540161133,
            17.57710075378418,
            27.225500106811523
          ]
        },
        {
          "atom_index": 30952,
          "name": "O5'",
          "element": "O",
          "coord": [
            18.87190055847168,
            17.74209976196289,
            27.08880043029785
          ]
        },
        {
          "atom_index": 30953,
          "name": "C5'",
          "element": "C",
          "coord": [
            18.97920036315918,
            17.755199432373047,
            26.99690055847168
          ]
        },
        {
          "atom_index": 30954,
          "name": "C4'",
          "element": "C",
          "coord": [
            19.07469940185547,
            17.861799240112305,
            27.042400360107422
          ]
        },
        {
          "atom_index": 30955,
          "name": "O4'",
          "element": "O",
          "coord": [
            19.00149917602539,
            17.98419952392578,
            27.07080078125
          ]
        },
        {
          "atom_index": 30956,
          "name": "C3'",
          "element": "C",
          "coord": [
            19.146400451660156,
            17.831300735473633,
            27.172100067138672
          ]
        },
        {
          "atom_index": 30957,
          "name": "O3'",
          "element": "O",
          "coord": [
            19.25790023803711,
            17.746200561523438,
            27.154199600219727
          ]
        },
        {
          "atom_index": 30958,
          "name": "C2'",
          "element": "C",
          "coord": [
            19.182600021362305,
            17.96929931640625,
            27.22249984741211
          ]
        },
        {
          "atom_index": 30959,
          "name": "O2'",
          "element": "O",
          "coord": [
            19.294599533081055,
            18.018999099731445,
            27.151599884033203
          ]
        },
        {
          "atom_index": 30960,
          "name": "C1'",
          "element": "C",
          "coord": [
            19.05929946899414,
            18.050199508666992,
            27.181100845336914
          ]
        },
        {
          "atom_index": 30961,
          "name": "N1",
          "element": "N",
          "coord": [
            18.957799911499023,
            18.060400009155273,
            27.2893009185791
          ]
        },
        {
          "atom_index": 30962,
          "name": "C2",
          "element": "C",
          "coord": [
            18.982500076293945,
            18.13360023498535,
            27.40399932861328
          ]
        },
        {
          "atom_index": 30963,
          "name": "O2",
          "element": "O",
          "coord": [
            19.085100173950195,
            18.193700790405273,
            27.4281005859375
          ]
        },
        {
          "atom_index": 30964,
          "name": "N3",
          "element": "N",
          "coord": [
            18.882400512695312,
            18.13520050048828,
            27.49720001220703
          ]
        },
        {
          "atom_index": 30965,
          "name": "C4",
          "element": "C",
          "coord": [
            18.760099411010742,
            18.074800491333008,
            27.490100860595703
          ]
        },
        {
          "atom_index": 30966,
          "name": "O4",
          "element": "O",
          "coord": [
            18.681499481201172,
            18.08690071105957,
            27.583599090576172
          ]
        },
        {
          "atom_index": 30967,
          "name": "C5",
          "element": "C",
          "coord": [
            18.73979949951172,
            18.002399444580078,
            27.369600296020508
          ]
        },
        {
          "atom_index": 30968,
          "name": "C6",
          "element": "C",
          "coord": [
            18.836200714111328,
            17.99880027770996,
            27.276899337768555
          ]
        }
      ]
    },
    {
      "id": "A:1441",
      "chain": "A",
      "resseq": 1441,
      "icode": "",
      "resname": "G",
      "hetflag": " ",
      "sasa": 0.0,
      "atoms": [
        {
          "atom_index": 30969,
          "name": "P",
          "element": "P",
          "coord": [
            19.297000885009766,
            17.638900756835938,
            27.26729965209961
          ]
        },
        {
          "atom_index": 30970,
          "name": "OP1",
          "element": "O",
          "coord": [
            19.381099700927734,
            17.533599853515625,
            27.2052001953125
          ]
        },
        {
          "atom_index": 30971,
          "name": "OP2",
          "element": "O",
          "coord": [
            19.174299240112305,
            17.599899291992188,
            27.341299057006836
          ]
        },
        {
          "atom_index": 30972,
          "name": "O5'",
          "element": "O",
          "coord": [
            19.390100479125977,
            17.72130012512207,
            27.366100311279297
          ]
        },
        {
          "atom_index": 30973,
          "name": "C5'",
          "element": "C",
          "coord": [
            19.506900787353516,
            17.78569984436035,
            27.318599700927734
          ]
        },
        {
          "atom_index": 30974,
          "name": "C4'",
          "element": "C",
          "coord": [
            19.54949951171875,
            17.894899368286133,
            27.412500381469727
          ]
        },
        {
          "atom_index": 30975,
          "name": "O4'",
          "element": "O",
          "coord": [
            19.443099975585938,
            17.991500854492188,
            27.425100326538086
          ]
        },
        {
          "atom_index": 30976,
          "name": "C3'",
          "element": "C",
          "coord": [
            19.57699966430664,
            17.851999282836914,
            27.555299758911133
          ]
        },
        {
          "atom_index": 30977,
          "name": "O3'",
          "element": "O",
          "coord": [
            19.707300186157227,
            17.79990005493164,
            27.5718994140625
          ]
        },
        {
          "atom_index": 30978,
          "name": "C2'",
          "element": "C",
          "coord": [
            19.554800033569336,
            17.979900360107422,
            27.633899688720703
          ]
        },
        {
          "atom_index": 30979,
          "name": "O2'",
          "element": "O",
          "coord": [
            19.670499801635742,
            18.061199188232422,
            27.627300262451172
          ]
        },
        {
          "atom_index": 30980,
          "name": "C1'",
          "element": "C",
          "coord": [
            19.444700241088867,
            18.04789924621582,
            27.55389976501465
          ]
        },
        {
          "atom_index": 30981,
          "name": "N9",
          "element": "N",
          "coord": [
            19.310800552368164,
            18.035600662231445,
            27.613399505615234
          ]
        },
        {
          "atom_index": 30982,
          "name": "C8",
          "element": "C",
          "coord": [
            19.210500717163086,
            17.953699111938477,
            27.57200050354004
          ]
        },
        {
          "atom_index": 30983,
          "name": "N7",
          "element": "N",
          "coord": [
            19.101299285888672,
            17.96769905090332,
            27.641300201416016
          ]
        },
        {
          "atom_index": 30984,
          "name": "C5",
          "element": "C",
          "coord": [
            19.13089942932129,
            18.06570053100586,
            27.73349952697754
          ]
        },
        {
          "atom_index": 30985,
          "name": "C6",
          "element": "C",
          "coord": [
            19.051599502563477,
            18.122900009155273,
            27.8356990814209
          ]
        },
        {
          "atom_index": 30986,
          "name": "O6",
          "element": "O",
          "coord": [
            18.93470001220703,
            18.097999572753906,
            27.866600036621094
          ]
        },
        {
          "atom_index": 30987,
          "name": "N1",
          "element": "N",
          "coord": [
            19.121299743652344,
            18.218799591064453,
            27.907100677490234
          ]
        },
        {
          "atom_index": 30988,
          "name": "C2",
          "element": "C",
          "coord": [
            19.250900268554688,
            18.25469970703125,
            27.88170051574707
          ]
        },
        {
          "atom_index": 30989,
          "name": "N2",
          "element": "N",
          "coord": [
            19.303499221801758,
            18.349700927734375,
            27.9596004486084
          ]
        },
        {
          "atom_index": 30990,
          "name": "N3",
          "element": "N",
          "coord": [
            19.32550048828125,
            18.20159912109375,
            27.78700065612793
          ]
        },
        {
          "atom_index": 30991,
          "name": "C4",
          "element": "C",
          "coord": [
            19.259700775146484,
            18.10849952697754,
            27.716899871826172
          ]
        }
      ]
    },
    {
      "id": "A:1442",
      "chain": "A",
      "resseq": 1442,
      "icode": "",
      "resname": "U",
      "hetflag": " ",
      "sasa": 0.0,
      "atoms": [
        {
          "atom_index": 30992,
          "name": "P",
          "element": "P",
          "coord": [
            19.739599227905273,
            17.699399948120117,
            27.69260025024414
          ]
        },
        {
          "atom_index": 30993,
          "name": "OP1",
          "element": "O",
          "coord": [
            19.874000549316406,
            17.642000198364258,
            27.668500900268555
          ]
        },
        {
          "atom_index": 30994,
          "name": "OP2",
          "element": "O",
          "coord": [
            19.622699737548828,
            17.609899520874023,
            27.70870018005371
          ]
        },
        {
          "atom_index": 30995,
          "name": "O5'",
          "element": "O",
          "coord": [
            19.74920082092285,
            17.79290008544922,
            27.821199417114258
          ]
        },
        {
          "atom_index": 30996,
          "name": "C5'",
          "element": "C",
          "coord": [
            19.85540008544922,
            17.885799407958984,
            27.83650016784668
          ]
        },
        {
          "atom_index": 30997,
          "name": "C4'",
          "element": "C",
          "coord": [
            19.82539939880371,
            17.985599517822266,
            27.94529914855957
          ]
        },
        {
          "atom_index": 30998,
          "name": "O4'",
          "element": "O",
          "coord": [
            19.693300247192383,
            18.039499282836914,
            27.926000595092773
          ]
        },
        {
          "atom_index": 30999,
          "name": "C3'",
          "element": "C",
          "coord": [
            19.824600219726562,
            17.92919921875,
            28.08609962463379
          ]
        },
        {
          "atom_index": 31000,
          "name": "O3'",
          "element": "O",
          "coord": [
            19.95400047302246,
            17.93589973449707,
            28.142499923706055
          ]
        },
        {
          "atom_index": 31001,
          "name": "C2'",
          "element": "C",
          "coord": [
            19.723600387573242,
            18.016000747680664,
            28.160999298095703
          ]
        },
        {
          "atom_index": 31002,
          "name": "O2'",
          "element": "O",
          "coord": [
            19.788700103759766,
            18.125499725341797,
            28.22330093383789
          ]
        },
        {
          "atom_index": 31003,
          "name": "C1'",
          "element": "C",
          "coord": [
            19.634199142456055,
            18.069799423217773,
            28.049400329589844
          ]
        },
        {
          "atom_index": 31004,
          "name": "N1",
          "element": "N",
          "coord": [
            19.49570083618164,
            18.018400192260742,
            28.0487003326416
          ]
        },
        {
          "atom_index": 31005,
          "name": "C2",
          "element": "C",
          "coord": [
            19.400100708007812,
            18.08489990234375,
            28.122100830078125
          ]
        },
        {
          "atom_index": 31006,
          "name": "O2",
          "element": "O",
          "coord": [
            19.426300048828125,
            18.180599212646484,
            28.1919002532959
          ]
        },
        {
          "atom_index": 31007,
          "name": "N3",
          "element": "N",
          "coord": [
            19.272899627685547,
            18.034900665283203,
            28.112499237060547
          ]
        },
        {
          "atom_index": 31008,
          "name": "C4",
          "element": "C",
          "coord": [
            19.23349952697754,
            17.927600860595703,
            28.035900115966797
          ]
        },
        {
          "atom_index": 31009,
          "name": "O4",
          "element": "O",
          "coord": [
            19.115999221801758,
            17.89189910888672,
            28.034900665283203
          ]
        },
        {
          "atom_index": 31010,
          "name": "C5",
          "element": "C",
          "coord": [
            19.337799072265625,
            17.86590003967285,
            27.961200714111328
          ]
        },
        {
          "atom_index": 31011,
          "name": "C6",
          "element": "C",
          "coord": [
            19.46179962158203,
            17.912700653076172,
            27.96969985961914
          ]
        }
      ]
    },
    {
      "id": "A:1443",
      "chain": "A",
      "resseq": 1443,
      "icode": "",
      "resname": "U",
      "hetflag": " ",
      "sasa": 0.0,
      "atoms": [
        {
          "atom_index": 31012,
          "name": "P",
          "element": "P",
          "coord": [
            20.01140022277832,
            17.81599998474121,
            28.231199264526367
          ]
        },
        {
          "atom_index": 31013,
          "name": "OP1",
          "element": "O",
          "coord": [
            20.152999877929688,
            17.846200942993164,
            28.261999130249023
          ]
        },
        {
          "atom_index": 31014,
          "name": "OP2",
          "element": "O",
          "coord": [
            19.975900650024414,
            17.689599990844727,
            28.162900924682617
          ]
        },
        {
          "atom_index": 31015,
          "name": "O5'",
          "element": "O",
          "coord": [
            19.928600311279297,
            17.8257999420166,
            28.366500854492188
          ]
        },
        {
          "atom_index": 31016,
          "name": "C5'",
          "element": "C",
          "coord": [
            19.990299224853516,
            17.871700286865234,
            28.485599517822266
          ]
        },
        {
          "atom_index": 31017,
          "name": "C4'",
          "element": "C",
          "coord": [
            19.894100189208984,
            17.952499389648438,
            28.568300247192383
          ]
        },
        {
          "atom_index": 31018,
          "name": "O4'",
          "element": "O",
          "coord": [
            19.783700942993164,
            17.994800567626953,
            28.485200881958008
          ]
        },
        {
          "atom_index": 31019,
          "name": "C3'",
          "element": "C",
          "coord": [
            19.827699661254883,
            17.879899978637695,
            28.68400001525879
          ]
        },
        {
          "atom_index": 31020,
          "name": "O3'",
          "element": "O",
          "coord": [
            19.90999984741211,
            17.876699447631836,
            28.798999786376953
          ]
        },
        {
          "atom_index": 31021,
          "name": "C2'",
          "element": "C",
          "coord": [
            19.699800491333008,
            17.959800720214844,
            28.70490074157715
          ]
        },
        {
          "atom_index": 31022,
          "name": "O2'",
          "element": "O",
          "coord": [
            19.72640037536621,
            18.075300216674805,
            28.782699584960938
          ]
        },
        {
          "atom_index": 31023,
          "name": "C1'",
          "element": "C",
          "coord": [
            19.666500091552734,
            18.004600524902344,
            28.5625
          ]
        },
        {
          "atom_index": 31024,
          "name": "N1",
          "element": "N",
          "coord": [
            19.55970001220703,
            17.924299240112305,
            28.499300003051758
          ]
        },
        {
          "atom_index": 31025,
          "name": "C2",
          "element": "C",
          "coord": [
            19.43079948425293,
            17.96739959716797,
            28.52039909362793
          ]
        },
        {
          "atom_index": 31026,
          "name": "O2",
          "element": "O",
          "coord": [
            19.404499053955078,
            18.064599990844727,
            28.588499069213867
          ]
        },
        {
          "atom_index": 31027,
          "name": "N3",
          "element": "N",
          "coord": [
            19.334299087524414,
            17.89240074157715,
            28.459800720214844
          ]
        },
        {
          "atom_index": 31028,
          "name": "C4",
          "element": "C",
          "coord": [
            19.35409927368164,
            17.781700134277344,
            28.38159942626953
          ]
        },
        {
          "atom_index": 31029,
          "name": "O4",
          "element": "O",
          "coord": [
            19.25659942626953,
            17.725200653076172,
            28.334199905395508
          ]
        },
        {
          "atom_index": 31030,
          "name": "C5",
          "element": "C",
          "coord": [
            19.489900588989258,
            17.74329948425293,
            28.363300323486328
          ]
        },
        {
          "atom_index": 31031,
          "name": "C6",
          "element": "C",
          "coord": [
            19.58609962463379,
            17.81450080871582,
            28.42169952392578
          ]
        }
      ]
    },
    {
      "id": "A:1444",
      "chain": "A",
      "resseq": 1444,
      "icode": "",
      "resname": "G",
      "hetflag": " ",
      "sasa": 0.0,
      "atoms": [
        {
          "atom_index": 31032,
          "name": "P",
          "element": "P",
          "coord": [
            19.90850067138672,
            17.750499725341797,
            28.898000717163086
          ]
        },
        {
          "atom_index": 31033,
          "name": "OP1",
          "element": "O",
          "coord": [
            19.947999954223633,
            17.797100067138672,
            29.033000946044922
          ]
        },
        {
          "atom_index": 31034,
          "name": "OP2",
          "element": "O",
          "coord": [
            19.984100341796875,
            17.641300201416016,
            28.83209991455078
          ]
        },
        {
          "atom_index": 31035,
          "name": "O5'",
          "element": "O",
          "coord": [
            19.755199432373047,
            17.709299087524414,
            28.90760040283203
          ]
        },
        {
          "atom_index": 31036,
          "name": "C5'",
          "element": "C",
          "coord": [
            19.701499938964844,
            17.65679931640625,
            29.027999877929688
          ]
        },
        {
          "atom_index": 31037,
          "name": "C4'",
          "element": "C",
          "coord": [
            19.579099655151367,
            17.733200073242188,
            29.071199417114258
          ]
        },
        {
          "atom_index": 31038,
          "name": "O4'",
          "element": "O",
          "coord": [
            19.51759910583496,
            17.796899795532227,
            28.956300735473633
          ]
        },
        {
          "atom_index": 31039,
          "name": "C3'",
          "element": "C",
          "coord": [
            19.46769905090332,
            17.65019989013672,
            29.13279914855957
          ]
        },
        {
          "atom_index": 31040,
          "name": "O3'",
          "element": "O",
          "coord": [
            19.488300323486328,
            17.62579917907715,
            29.270700454711914
          ]
        },
        {
          "atom_index": 31041,
          "name": "C2'",
          "element": "C",
          "coord": [
            19.3439998626709,
            17.73390007019043,
            29.10449981689453
          ]
        },
        {
          "atom_index": 31042,
          "name": "O2'",
          "element": "O",
          "coord": [
            19.33289909362793,
            17.840900421142578,
            29.196699142456055
          ]
        },
        {
          "atom_index": 31043,
          "name": "C1'",
          "element": "C",
          "coord": [
            19.377199172973633,
            17.79199981689453,
            28.967199325561523
          ]
        },
        {
          "atom_index": 31044,
          "name": "N9",
          "element": "N",
          "coord": [
            19.32939910888672,
            17.707700729370117,
            28.85689926147461
          ]
        },
        {
          "atom_index": 31045,
          "name": "C8",
          "element": "C",
          "coord": [
            19.410600662231445,
            17.6742000579834,
            28.752399444580078
          ]
        },
        {
          "atom_index": 31046,
          "name": "N7",
          "element": "N",
          "coord": [
            19.351999282836914,
            17.599599838256836,
            28.6643009185791
          ]
        },
        {
          "atom_index": 31047,
          "name": "C5",
          "element": "C",
          "coord": [
            19.224000930786133,
            17.58289909362793,
            28.713600158691406
          ]
        },
        {
          "atom_index": 31048,
          "name": "C6",
          "element": "C",
          "coord": [
            19.11669921875,
            17.508899688720703,
            28.659400939941406
          ]
        },
        {
          "atom_index": 31049,
          "name": "O6",
          "element": "O",
          "coord": [
            19.11359977722168,
            17.444400787353516,
            28.55430030822754
          ]
        },
        {
          "atom_index": 31050,
          "name": "N1",
          "element": "N",
          "coord": [
            19.00349998474121,
            17.516799926757812,
            28.738500595092773
          ]
        },
        {
          "atom_index": 31051,
          "name": "C2",
          "element": "C",
          "coord": [
            18.99570083618164,
            17.5841007232666,
            28.856800079345703
          ]
        },
        {
          "atom_index": 31052,
          "name": "N2",
          "element": "N",
          "coord": [
            18.877700805664062,
            17.581100463867188,
            28.919099807739258
          ]
        },
        {
          "atom_index": 31053,
          "name": "N3",
          "element": "N",
          "coord": [
            19.094600677490234,
            17.654699325561523,
            28.907400131225586
          ]
        },
        {
          "atom_index": 31054,
          "name": "C4",
          "element": "C",
          "coord": [
            19.207000732421875,
            17.649200439453125,
            28.832700729370117
          ]
        }
      ]
    },
    {
      "id": "A:1445",
      "chain": "A",
      "resseq": 1445,
      "icode": "",
      "resname": "G",
      "hetflag": " ",
      "sasa": 0.0,
      "atoms": [
        {
          "atom_index": 31055,
          "name": "P",
          "element": "P",
          "coord": [
            19.471500396728516,
            17.478200912475586,
            29.330900192260742
          ]
        },
        {
          "atom_index": 31056,
          "name": "OP1",
          "element": "O",
          "coord": [
            19.49049949645996,
            17.48590087890625,
            29.4773006439209
          ]
        },
        {
          "atom_index": 31057,
          "name": "OP2",
          "element": "O",
          "coord": [
            19.553600311279297,
            17.38599967956543,
            29.24959945678711
          ]
        },
        {
          "atom_index": 31058,
          "name": "O5'",
          "element": "O",
          "coord": [
            19.31879997253418,
            17.442899703979492,
            29.30590057373047
          ]
        },
        {
          "atom_index": 31059,
          "name": "C5'",
          "element": "C",
          "coord": [
            19.215700149536133,
            17.505199432373047,
            29.38089942932129
          ]
        },
        {
          "atom_index": 31060,
          "name": "C4'",
          "element": "C",
          "coord": [
            19.082599639892578,
            17.440200805664062,
            29.352699279785156
          ]
        },
        {
          "atom_index": 31061,
          "name": "O4'",
          "element": "O",
          "coord": [
            19.038400650024414,
            17.47640037536621,
            29.219100952148438
          ]
        },
        {
          "atom_index": 31062,
          "name": "C3'",
          "element": "C",
          "coord": [
            19.084800720214844,
            17.28849983215332,
            29.351499557495117
          ]
        },
        {
          "atom_index": 31063,
          "name": "O3'",
          "element": "O",
          "coord": [
            19.072900772094727,
            17.23240089416504,
            29.480899810791016
          ]
        },
        {
          "atom_index": 31064,
          "name": "C2'",
          "element": "C",
          "coord": [
            18.969999313354492,
            17.254199981689453,
            29.25779914855957
          ]
        },
        {
          "atom_index": 31065,
          "name": "O2'",
          "element": "O",
          "coord": [
            18.845500946044922,
            17.271699905395508,
            29.32349967956543
          ]
        },
        {
          "atom_index": 31066,
          "name": "C1'",
          "element": "C",
          "coord": [
            18.983400344848633,
            17.364099502563477,
            29.15399932861328
          ]
        },
        {
          "atom_index": 31067,
          "name": "N9",
          "element": "N",
          "coord": [
            19.074100494384766,
            17.32859992980957,
            29.042999267578125
          ]
        },
        {
          "atom_index": 31068,
          "name": "C8",
          "element": "C",
          "coord": [
            19.199499130249023,
            17.381000518798828,
            29.026599884033203
          ]
        },
        {
          "atom_index": 31069,
          "name": "N7",
          "element": "N",
          "coord": [
            19.262800216674805,
            17.34000015258789,
            28.921499252319336
          ]
        },
        {
          "atom_index": 31070,
          "name": "C5",
          "element": "C",
          "coord": [
            19.173500061035156,
            17.253799438476562,
            28.86389923095703
          ]
        },
        {
          "atom_index": 31071,
          "name": "C6",
          "element": "C",
          "coord": [
            19.189800262451172,
            17.179800033569336,
            28.746299743652344
          ]
        },
        {
          "atom_index": 31072,
          "name": "O6",
          "element": "O",
          "coord": [
            19.28849983215332,
            17.177799224853516,
            28.671899795532227
          ]
        },
        {
          "atom_index": 31073,
          "name": "N1",
          "element": "N",
          "coord": [
            19.077299118041992,
            17.103300094604492,
            28.719600677490234
          ]
        },
        {
          "atom_index": 31074,
          "name": "C2",
          "element": "C",
          "coord": [
            18.964799880981445,
            17.099300384521484,
            28.797300338745117
          ]
        },
        {
          "atom_index": 31075,
          "name": "N2",
          "element": "N",
          "coord": [
            18.86680030822754,
            17.01919937133789,
            28.753599166870117
          ]
        },
        {
          "atom_index": 31076,
          "name": "N3",
          "element": "N",
          "coord": [
            18.948299407958984,
            17.17009925842285,
            28.907800674438477
          ]
        },
        {
          "atom_index": 31077,
          "name": "C4",
          "element": "C",
          "coord": [
            19.056400299072266,
            17.244800567626953,
            28.93560028076172
          ]
        }
      ]
    },
    {
      "id": "A:1446",
      "chain": "A",
      "resseq": 1446,
      "icode": "",
      "resname": "C",
      "hetflag": " ",
      "sasa": 1.2934597730636597,
      "atoms": [
        {
          "atom_index": 31078,
          "name": "P",
          "element": "P",
          "coord": [
            19.17490005493164,
            17.118200302124023,
            29.52869987487793
          ]
        },
        {
          "atom_index": 31079,
          "name": "OP1",
          "element": "O",
          "coord": [
            19.15130043029785,
            17.095600128173828,
            29.67329978942871
          ]
        },
        {
          "atom_index": 31080,
          "name": "OP2",
          "element": "O",
          "coord": [
            19.31060028076172,
            17.15519905090332,
            29.48080062866211
          ]
        },
        {
          "atom_index": 31081,
          "name": "O5'",
          "element": "O",
          "coord": [
            19.125900268554688,
            16.988100051879883,
            29.4507999420166
          ]
        },
        {
          "atom_index": 31082,
          "name": "C5'",
          "element": "C",
          "coord": [
            18.992599487304688,
            16.941499710083008,
            29.465499877929688
          ]
        },
        {
          "atom_index": 31083,
          "name": "C4'",
          "element": "C",
          "coord": [
            18.947799682617188,
            16.858200073242188,
            29.348100662231445
          ]
        },
        {
          "atom_index": 31084,
          "name": "O4'",
          "element": "O",
          "coord": [
            18.970300674438477,
            16.92959976196289,
            29.22439956665039
          ]
        },
        {
          "atom_index": 31085,
          "name": "C3'",
          "element": "C",
          "coord": [
            19.01919937133789,
            16.72610092163086,
            29.32830047607422
          ]
        },
        {
          "atom_index": 31086,
          "name": "O3'",
          "element": "O",
          "coord": [
            18.965200424194336,
            16.625,
            29.41189956665039
          ]
        },
        {
          "atom_index": 31087,
          "name": "C2'",
          "element": "C",
          "coord": [
            18.997299194335938,
            16.698200225830078,
            29.180299758911133
          ]
        },
        {
          "atom_index": 31088,
          "name": "O2'",
          "element": "O",
          "coord": [
            18.868900299072266,
            16.641300201416016,
            29.159900665283203
          ]
        },
        {
          "atom_index": 31089,
          "name": "C1'",
          "element": "C",
          "coord": [
            18.99650001525879,
            16.83880043029785,
            29.12030029296875
          ]
        },
        {
          "atom_index": 31090,
          "name": "N1",
          "element": "N",
          "coord": [
            19.123699188232422,
            16.87649917602539,
            29.054000854492188
          ]
        },
        {
          "atom_index": 31091,
          "name": "C2",
          "element": "C",
          "coord": [
            19.159099578857422,
            16.822799682617188,
            28.929399490356445
          ]
        },
        {
          "atom_index": 31092,
          "name": "O2",
          "element": "O",
          "coord": [
            19.08370018005371,
            16.742700576782227,
            28.87339973449707
          ]
        },
        {
          "atom_index": 31093,
          "name": "N3",
          "element": "N",
          "coord": [
            19.274499893188477,
            16.860599517822266,
            28.870800018310547
          ]
        },
        {
          "atom_index": 31094,
          "name": "C4",
          "element": "C",
          "coord": [
            19.35409927368164,
            16.94809913635254,
            28.931100845336914
          ]
        },
        {
          "atom_index": 31095,
          "name": "N4",
          "element": "N",
          "coord": [
            19.46739959716797,
            16.982799530029297,
            28.8700008392334
          ]
        },
        {
          "atom_index": 31096,
          "name": "C5",
          "element": "C",
          "coord": [
            19.32110023498535,
            17.004899978637695,
            29.05699920654297
          ]
        },
        {
          "atom_index": 31097,
          "name": "C6",
          "element": "C",
          "coord": [
            19.20639991760254,
            16.96649932861328,
            29.11370086669922
          ]
        }
      ]
    },
    {
      "id": "A:1447",
      "chain": "A",
      "resseq": 1447,
      "icode": "",
      "resname": "C",
      "hetflag": " ",
      "sasa": 1.7656720876693726,
      "atoms": [
        {
          "atom_index": 31098,
          "name": "P",
          "element": "P",
          "coord": [
            19.05340003967285,
            16.499300003051758,
            29.459299087524414
          ]
        },
        {
          "atom_index": 31099,
          "name": "OP1",
          "element": "O",
          "coord": [
            18.96780014038086,
            16.416799545288086,
            29.54789924621582
          ]
        },
        {
          "atom_index": 31100,
          "name": "OP2",
          "element": "O",
          "coord": [
            19.18429946899414,
            16.54960060119629,
            29.50790023803711
          ]
        },
        {
          "atom_index": 31101,
          "name": "O5'",
          "element": "O",
          "coord": [
            19.07699966430664,
            16.41550064086914,
            29.326200485229492
          ]
        },
        {
          "atom_index": 31102,
          "name": "C5'",
          "element": "C",
          "coord": [
            18.971399307250977,
            16.341400146484375,
            29.267499923706055
          ]
        },
        {
          "atom_index": 31103,
          "name": "C4'",
          "element": "C",
          "coord": [
            19.018999099731445,
            16.265300750732422,
            29.146699905395508
          ]
        },
        {
          "atom_index": 31104,
          "name": "O4'",
          "element": "O",
          "coord": [
            19.052000045776367,
            16.358400344848633,
            29.04050064086914
          ]
        },
        {
          "atom_index": 31105,
          "name": "C3'",
          "element": "C",
          "coord": [
            19.14620018005371,
            16.18429946899414,
            29.164499282836914
          ]
        },
        {
          "atom_index": 31106,
          "name": "O3'",
          "element": "O",
          "coord": [
            19.125099182128906,
            16.059600830078125,
            29.228099822998047
          ]
        },
        {
          "atom_index": 31107,
          "name": "C2'",
          "element": "C",
          "coord": [
            19.196399688720703,
            16.170799255371094,
            29.0216007232666
          ]
        },
        {
          "atom_index": 31108,
          "name": "O2'",
          "element": "O",
          "coord": [
            19.12529945373535,
            16.06760025024414,
            28.955299377441406
          ]
        },
        {
          "atom_index": 31109,
          "name": "C1'",
          "element": "C",
          "coord": [
            19.156400680541992,
            16.30579948425293,
            28.961299896240234
          ]
        },
        {
          "atom_index": 31110,
          "name": "N1",
          "element": "N",
          "coord": [
            19.270299911499023,
            16.401199340820312,
            28.9591007232666
          ]
        },
        {
          "atom_index": 31111,
          "name": "C2",
          "element": "C",
          "coord": [
            19.36210060119629,
            16.39590072631836,
            28.853200912475586
          ]
        },
        {
          "atom_index": 31112,
          "name": "O2",
          "element": "O",
          "coord": [
            19.3439998626709,
            16.314599990844727,
            28.761699676513672
          ]
        },
        {
          "atom_index": 31113,
          "name": "N3",
          "element": "N",
          "coord": [
            19.46660041809082,
            16.48189926147461,
            28.850900650024414
          ]
        },
        {
          "atom_index": 31114,
          "name": "C4",
          "element": "C",
          "coord": [
            19.483800888061523,
            16.569000244140625,
            28.949899673461914
          ]
        },
        {
          "atom_index": 31115,
          "name": "N4",
          "element": "N",
          "coord": [
            19.587799072265625,
            16.652000427246094,
            28.945499420166016
          ]
        },
        {
          "atom_index": 31116,
          "name": "C5",
          "element": "C",
          "coord": [
            19.394100189208984,
            16.575700759887695,
            29.05970001220703
          ]
        },
        {
          "atom_index": 31117,
          "name": "C6",
          "element": "C",
          "coord": [
            19.290700912475586,
            16.49090003967285,
            29.060199737548828
          ]
        }
      ]
    },
    {
      "id": "A:1448",
      "chain": "A",
      "resseq": 1448,
      "icode": "",
      "resname": "G",
      "hetflag": " ",
      "sasa": 1.4188436269760132,
      "atoms": [
        {
          "atom_index": 31118,
          "name": "P",
          "element": "P",
          "coord": [
            19.243000030517578,
            15.992300033569336,
            29.31369972229004
          ]
        },
        {
          "atom_index": 31119,
          "name": "OP1",
          "element": "O",
          "coord": [
            19.185400009155273,
            15.87440013885498,
            29.38170051574707
          ]
        },
        {
          "atom_index": 31120,
          "name": "OP2",
          "element": "O",
          "coord": [
            19.30940055847168,
            16.09709930419922,
            29.394399642944336
          ]
        },
        {
          "atom_index": 31121,
          "name": "O5'",
          "element": "O",
          "coord": [
            19.347299575805664,
            15.941399574279785,
            29.20490074157715
          ]
        },
        {
          "atom_index": 31122,
          "name": "C5'",
          "element": "C",
          "coord": [
            19.31559944152832,
            15.833100318908691,
            29.119400024414062
          ]
        },
        {
          "atom_index": 31123,
          "name": "C4'",
          "element": "C",
          "coord": [
            19.415199279785156,
            15.819000244140625,
            29.007200241088867
          ]
        },
        {
          "atom_index": 31124,
          "name": "O4'",
          "element": "O",
          "coord": [
            19.41189956665039,
            15.93589973449707,
            28.92099952697754
          ]
        },
        {
          "atom_index": 31125,
          "name": "C3'",
          "element": "C",
          "coord": [
            19.561199188232422,
            15.809399604797363,
            29.047199249267578
          ]
        },
        {
          "atom_index": 31126,
          "name": "O3'",
          "element": "O",
          "coord": [
            19.599899291992188,
            15.683600425720215,
            29.098899841308594
          ]
        },
        {
          "atom_index": 31127,
          "name": "C2'",
          "element": "C",
          "coord": [
            19.631399154663086,
            15.84630012512207,
            28.917800903320312
          ]
        },
        {
          "atom_index": 31128,
          "name": "O2'",
          "element": "O",
          "coord": [
            19.627700805664062,
            15.73799991607666,
            28.826099395751953
          ]
        },
        {
          "atom_index": 31129,
          "name": "C1'",
          "element": "C",
          "coord": [
            19.540700912475586,
            15.957599639892578,
            28.866100311279297
          ]
        },
        {
          "atom_index": 31130,
          "name": "N9",
          "element": "N",
          "coord": [
            19.591899871826172,
            16.08919906616211,
            28.909099578857422
          ]
        },
        {
          "atom_index": 31131,
          "name": "C8",
          "element": "C",
          "coord": [
            19.54640007019043,
            16.169300079345703,
            29.01059913635254
          ]
        },
        {
          "atom_index": 31132,
          "name": "N7",
          "element": "N",
          "coord": [
            19.614900588989258,
            16.27899932861328,
            29.025299072265625
          ]
        },
        {
          "atom_index": 31133,
          "name": "C5",
          "element": "C",
          "coord": [
            19.713199615478516,
            16.269699096679688,
            28.928699493408203
          ]
        },
        {
          "atom_index": 31134,
          "name": "C6",
          "element": "C",
          "coord": [
            19.8174991607666,
            16.35890007019043,
            28.896799087524414
          ]
        },
        {
          "atom_index": 31135,
          "name": "O6",
          "element": "O",
          "coord": [
            19.84320068359375,
            16.466899871826172,
            28.950000762939453
          ]
        },
        {
          "atom_index": 31136,
          "name": "N1",
          "element": "N",
          "coord": [
            19.895599365234375,
            16.31220054626465,
            28.792400360107422
          ]
        },
        {
          "atom_index": 31137,
          "name": "C2",
          "element": "C",
          "coord": [
            19.875200271606445,
            16.19409942626953,
            28.7268009185791
          ]
        },
        {
          "atom_index": 31138,
          "name": "N2",
          "element": "N",
          "coord": [
            19.960500717163086,
            16.165000915527344,
            28.62809944152832
          ]
        },
        {
          "atom_index": 31139,
          "name": "N3",
          "element": "N",
          "coord": [
            19.778099060058594,
            16.109899520874023,
            28.75550079345703
          ]
        },
        {
          "atom_index": 31140,
          "name": "C4",
          "element": "C",
          "coord": [
            19.701000213623047,
            16.153900146484375,
            28.85650062561035
          ]
        }
      ]
    },
    {
      "id": "A:1449",
      "chain": "A",
      "resseq": 1449,
      "icode": "",
      "resname": "G",
      "hetflag": " ",
      "sasa": 0.9143658876419067,
      "atoms": [
        {
          "atom_index": 31141,
          "name": "P",
          "element": "P",
          "coord": [
            19.722999572753906,
            15.67609977722168,
            29.20199966430664
          ]
        },
        {
          "atom_index": 31142,
          "name": "OP1",
          "element": "O",
          "coord": [
            19.725000381469727,
            15.541199684143066,
            29.263399124145508
          ]
        },
        {
          "atom_index": 31143,
          "name": "OP2",
          "element": "O",
          "coord": [
            19.713600158691406,
            15.79520034790039,
            29.289899826049805
          ]
        },
        {
          "atom_index": 31144,
          "name": "O5'",
          "element": "O",
          "coord": [
            19.85300064086914,
            15.692700386047363,
            29.1112003326416
          ]
        },
        {
          "atom_index": 31145,
          "name": "C5'",
          "element": "C",
          "coord": [
            19.887500762939453,
            15.593700408935547,
            29.01580047607422
          ]
        },
        {
          "atom_index": 31146,
          "name": "C4'",
          "element": "C",
          "coord": [
            19.988000869750977,
            15.644000053405762,
            28.915599822998047
          ]
        },
        {
          "atom_index": 31147,
          "name": "O4'",
          "element": "O",
          "coord": [
            19.940799713134766,
            15.76729965209961,
            28.85460090637207
          ]
        },
        {
          "atom_index": 31148,
          "name": "C3'",
          "element": "C",
          "coord": [
            20.125,
            15.681099891662598,
            28.96940040588379
          ]
        },
        {
          "atom_index": 31149,
          "name": "O3'",
          "element": "O",
          "coord": [
            20.209199905395508,
            15.570300102233887,
            28.99530029296875
          ]
        },
        {
          "atom_index": 31150,
          "name": "C2'",
          "element": "C",
          "coord": [
            20.177000045776367,
            15.773699760437012,
            28.86090087890625
          ]
        },
        {
          "atom_index": 31151,
          "name": "O2'",
          "element": "O",
          "coord": [
            20.214399337768555,
            15.700300216674805,
            28.745399475097656
          ]
        },
        {
          "atom_index": 31152,
          "name": "C1'",
          "element": "C",
          "coord": [
            20.050399780273438,
            15.852999687194824,
            28.82859992980957
          ]
        },
        {
          "atom_index": 31153,
          "name": "N9",
          "element": "N",
          "coord": [
            20.039400100708008,
            15.972000122070312,
            28.916000366210938
          ]
        },
        {
          "atom_index": 31154,
          "name": "C8",
          "element": "C",
          "coord": [
            19.94529914855957,
            15.995599746704102,
            29.013099670410156
          ]
        },
        {
          "atom_index": 31155,
          "name": "N7",
          "element": "N",
          "coord": [
            19.962200164794922,
            16.108200073242188,
            29.076799392700195
          ]
        },
        {
          "atom_index": 31156,
          "name": "C5",
          "element": "C",
          "coord": [
            20.075700759887695,
            16.161699295043945,
            29.019800186157227
          ]
        },
        {
          "atom_index": 31157,
          "name": "C6",
          "element": "C",
          "coord": [
            20.142799377441406,
            16.28230094909668,
            29.04789924621582
          ]
        },
        {
          "atom_index": 31158,
          "name": "O6",
          "element": "O",
          "coord": [
            20.11479949951172,
            16.368099212646484,
            29.13170051574707
          ]
        },
        {
          "atom_index": 31159,
          "name": "N1",
          "element": "N",
          "coord": [
            20.253799438476562,
            16.29949951171875,
            28.966699600219727
          ]
        },
        {
          "atom_index": 31160,
          "name": "C2",
          "element": "C",
          "coord": [
            20.29490089416504,
            16.210899353027344,
            28.870899200439453
          ]
        },
        {
          "atom_index": 31161,
          "name": "N2",
          "element": "N",
          "coord": [
            20.404600143432617,
            16.241500854492188,
            28.800800323486328
          ]
        },
        {
          "atom_index": 31162,
          "name": "N3",
          "element": "N",
          "coord": [
            20.232900619506836,
            16.098899841308594,
            28.8439998626709
          ]
        },
        {
          "atom_index": 31163,
          "name": "C4",
          "element": "C",
          "coord": [
            20.124900817871094,
            16.07979965209961,
            28.92140007019043
          ]
        }
      ]
    },
    {
      "id": "A:1450",
      "chain": "A",
      "resseq": 1450,
      "icode": "",
      "resname": "G",
      "hetflag": " ",
      "sasa": 0.5360075831413269,
      "atoms": [
        {
          "atom_index": 31164,
          "name": "P",
          "element": "P",
          "coord": [
            20.306900024414062,
            15.572400093078613,
            29.122800827026367
          ]
        },
        {
          "atom_index": 31165,
          "name": "OP1",
          "element": "O",
          "coord": [
            20.3700008392334,
            15.439399719238281,
            29.135499954223633
          ]
        },
        {
          "atom_index": 31166,
          "name": "OP2",
          "element": "O",
          "coord": [
            20.2322998046875,
            15.630800247192383,
            29.236600875854492
          ]
        },
        {
          "atom_index": 31167,
          "name": "O5'",
          "element": "O",
          "coord": [
            20.422500610351562,
            15.674099922180176,
            29.083099365234375
          ]
        },
        {
          "atom_index": 31168,
          "name": "C5'",
          "element": "C",
          "coord": [
            20.5231990814209,
            15.637399673461914,
            28.99020004272461
          ]
        },
        {
          "atom_index": 31169,
          "name": "C4'",
          "element": "C",
          "coord": [
            20.6028995513916,
            15.757399559020996,
            28.945499420166016
          ]
        },
        {
          "atom_index": 31170,
          "name": "O4'",
          "element": "O",
          "coord": [
            20.5132999420166,
            15.869199752807617,
            28.923799514770508
          ]
        },
        {
          "atom_index": 31171,
          "name": "C3'",
          "element": "C",
          "coord": [
            20.705900192260742,
            15.81089973449707,
            29.043800354003906
          ]
        },
        {
          "atom_index": 31172,
          "name": "O3'",
          "element": "O",
          "coord": [
            20.828399658203125,
            15.740300178527832,
            29.038000106811523
          ]
        },
        {
          "atom_index": 31173,
          "name": "C2'",
          "element": "C",
          "coord": [
            20.719900131225586,
            15.956100463867188,
            29.00149917602539
          ]
        },
        {
          "atom_index": 31174,
          "name": "O2'",
          "element": "O",
          "coord": [
            20.803600311279297,
            15.965999603271484,
            28.887500762939453
          ]
        },
        {
          "atom_index": 31175,
          "name": "C1'",
          "element": "C",
          "coord": [
            20.57740020751953,
            15.989800453186035,
            28.958599090576172
          ]
        },
        {
          "atom_index": 31176,
          "name": "N9",
          "element": "N",
          "coord": [
            20.498899459838867,
            16.055299758911133,
            29.064599990844727
          ]
        },
        {
          "atom_index": 31177,
          "name": "C8",
          "element": "C",
          "coord": [
            20.387800216674805,
            16.003999710083008,
            29.125499725341797
          ]
        },
        {
          "atom_index": 31178,
          "name": "N7",
          "element": "N",
          "coord": [
            20.336000442504883,
            16.083499908447266,
            29.214399337768555
          ]
        },
        {
          "atom_index": 31179,
          "name": "C5",
          "element": "C",
          "coord": [
            20.41790008544922,
            16.194400787353516,
            29.21179962158203
          ]
        },
        {
          "atom_index": 31180,
          "name": "C6",
          "element": "C",
          "coord": [
            20.40959930419922,
            16.314199447631836,
            29.28569984436035
          ]
        },
        {
          "atom_index": 31181,
          "name": "O6",
          "element": "O",
          "coord": [
            20.327299118041992,
            16.34440040588379,
            29.372600555419922
          ]
        },
        {
          "atom_index": 31182,
          "name": "N1",
          "element": "N",
          "coord": [
            20.511699676513672,
            16.40169906616211,
            29.25200080871582
          ]
        },
        {
          "atom_index": 31183,
          "name": "C2",
          "element": "C",
          "coord": [
            20.608400344848633,
            16.377599716186523,
            29.157800674438477
          ]
        },
        {
          "atom_index": 31184,
          "name": "N2",
          "element": "N",
          "coord": [
            20.698200225830078,
            16.474700927734375,
            29.1382999420166
          ]
        },
        {
          "atom_index": 31185,
          "name": "N3",
          "element": "N",
          "coord": [
            20.616300582885742,
            16.266599655151367,
            29.087099075317383
          ]
        },
        {
          "atom_index": 31186,
          "name": "C4",
          "element": "C",
          "coord": [
            20.51799964904785,
            16.179899215698242,
            29.11870002746582
          ]
        }
      ]
    },
    {
      "id": "A:1451",
      "chain": "A",
      "resseq": 1451,
      "icode": "",
      "resname": "C",
      "hetflag": " ",
      "sasa": 0.8828360438346863,
      "atoms": [
        {
          "atom_index": 31187,
          "name": "P",
          "element": "P",
          "coord": [
            20.901599884033203,
            15.692399978637695,
            29.172399520874023
          ]
        },
        {
          "atom_index": 31188,
          "name": "OP1",
          "element": "O",
          "coord": [
            21.01420021057129,
            15.6048002243042,
            29.13279914855957
          ]
        },
        {
          "atom_index": 31189,
          "name": "OP2",
          "element": "O",
          "coord": [
            20.799800872802734,
            15.646300315856934,
            29.26959991455078
          ]
        },
        {
          "atom_index": 31190,
          "name": "O5'",
          "element": "O",
          "coord": [
            20.968700408935547,
            15.824000358581543,
            29.230199813842773
          ]
        },
        {
          "atom_index": 31191,
          "name": "C5'",
          "element": "C",
          "coord": [
            21.110300064086914,
            15.835100173950195,
            29.235000610351562
          ]
        },
        {
          "atom_index": 31192,
          "name": "C4'",
          "element": "C",
          "coord": [
            21.154600143432617,
            15.936200141906738,
            29.336999893188477
          ]
        },
        {
          "atom_index": 31193,
          "name": "O4'",
          "element": "O",
          "coord": [
            21.049800872802734,
            16.035200119018555,
            29.353700637817383
          ]
        },
        {
          "atom_index": 31194,
          "name": "C3'",
          "element": "C",
          "coord": [
            21.183399200439453,
            15.880499839782715,
            29.476299285888672
          ]
        },
        {
          "atom_index": 31195,
          "name": "O3'",
          "element": "O",
          "coord": [
            21.291099548339844,
            15.951899528503418,
            29.534900665283203
          ]
        },
        {
          "atom_index": 31196,
          "name": "C2'",
          "element": "C",
          "coord": [
            21.056800842285156,
            15.913900375366211,
            29.552799224853516
          ]
        },
        {
          "atom_index": 31197,
          "name": "O2'",
          "element": "O",
          "coord": [
            21.07509994506836,
            15.92490005493164,
            29.692100524902344
          ]
        },
        {
          "atom_index": 31198,
          "name": "C1'",
          "element": "C",
          "coord": [
            21.01849937438965,
            16.047300338745117,
            29.490299224853516
          ]
        },
        {
          "atom_index": 31199,
          "name": "N1",
          "element": "N",
          "coord": [
            20.876399993896484,
            16.080400466918945,
            29.5049991607666
          ]
        },
        {
          "atom_index": 31200,
          "name": "C2",
          "element": "C",
          "coord": [
            20.840599060058594,
            16.211999893188477,
            29.53179931640625
          ]
        },
        {
          "atom_index": 31201,
          "name": "O2",
          "element": "O",
          "coord": [
            20.928699493408203,
            16.298500061035156,
            29.53820037841797
          ]
        },
        {
          "atom_index": 31202,
          "name": "N3",
          "element": "N",
          "coord": [
            20.710599899291992,
            16.242399215698242,
            29.548200607299805
          ]
        },
        {
          "atom_index": 31203,
          "name": "C4",
          "element": "C",
          "coord": [
            20.618900299072266,
            16.146799087524414,
            29.540000915527344
          ]
        },
        {
          "atom_index": 31204,
          "name": "N4",
          "element": "N",
          "coord": [
            20.49209976196289,
            16.181800842285156,
            29.558300018310547
          ]
        },
        {
          "atom_index": 31205,
          "name": "C5",
          "element": "C",
          "coord": [
            20.652599334716797,
            16.011499404907227,
            29.51460075378418
          ]
        },
        {
          "atom_index": 31206,
          "name": "C6",
          "element": "C",
          "coord": [
            20.78190040588379,
            15.982999801635742,
            29.498300552368164
          ]
        }
      ]
    },
    {
      "id": "A:1452",
      "chain": "A",
      "resseq": 1452,
      "icode": "",
      "resname": "G",
      "hetflag": " ",
      "sasa": 1.891791582107544,
      "atoms": [
        {
          "atom_index": 31207,
          "name": "P",
          "element": "P",
          "coord": [
            21.44179916381836,
            15.906499862670898,
            29.506900787353516
          ]
        },
        {
          "atom_index": 31208,
          "name": "OP1",
          "element": "O",
          "coord": [
            21.440399169921875,
            15.761899948120117,
            29.476999282836914
          ]
        },
        {
          "atom_index": 31209,
          "name": "OP2",
          "element": "O",
          "coord": [
            21.527599334716797,
            15.957900047302246,
            29.616100311279297
          ]
        },
        {
          "atom_index": 31210,
          "name": "O5'",
          "element": "O",
          "coord": [
            21.479700088500977,
            15.983099937438965,
            29.37310028076172
          ]
        },
        {
          "atom_index": 31211,
          "name": "C5'",
          "element": "C",
          "coord": [
            21.590099334716797,
            15.941499710083008,
            29.29439926147461
          ]
        },
        {
          "atom_index": 31212,
          "name": "C4'",
          "element": "C",
          "coord": [
            21.553199768066406,
            15.934399604797363,
            29.148799896240234
          ]
        },
        {
          "atom_index": 31213,
          "name": "O4'",
          "element": "O",
          "coord": [
            21.415199279785156,
            15.976200103759766,
            29.132400512695312
          ]
        },
        {
          "atom_index": 31214,
          "name": "C3'",
          "element": "C",
          "coord": [
            21.636600494384766,
            16.0226993560791,
            29.057100296020508
          ]
        },
        {
          "atom_index": 31215,
          "name": "O3'",
          "element": "O",
          "coord": [
            21.665000915527344,
            15.953900337219238,
            28.936399459838867
          ]
        },
        {
          "atom_index": 31216,
          "name": "C2'",
          "element": "C",
          "coord": [
            21.545400619506836,
            16.141599655151367,
            29.028499603271484
          ]
        },
        {
          "atom_index": 31217,
          "name": "O2'",
          "element": "O",
          "coord": [
            21.567100524902344,
            16.202299118041992,
            28.90290069580078
          ]
        },
        {
          "atom_index": 31218,
          "name": "C1'",
          "element": "C",
          "coord": [
            21.40679931640625,
            16.079200744628906,
            29.03619956970215
          ]
        },
        {
          "atom_index": 31219,
          "name": "N9",
          "element": "N",
          "coord": [
            21.303699493408203,
            16.173200607299805,
            29.080400466918945
          ]
        },
        {
          "atom_index": 31220,
          "name": "C8",
          "element": "C",
          "coord": [
            21.305999755859375,
            16.249799728393555,
            29.19409942626953
          ]
        },
        {
          "atom_index": 31221,
          "name": "N7",
          "element": "N",
          "coord": [
            21.20039939880371,
            16.324600219726562,
            29.208799362182617
          ]
        },
        {
          "atom_index": 31222,
          "name": "C5",
          "element": "C",
          "coord": [
            21.12350082397461,
            16.295499801635742,
            29.097700119018555
          ]
        },
        {
          "atom_index": 31223,
          "name": "C6",
          "element": "C",
          "coord": [
            20.997499465942383,
            16.345600128173828,
            29.0585994720459
          ]
        },
        {
          "atom_index": 31224,
          "name": "O6",
          "element": "O",
          "coord": [
            20.926799774169922,
            16.4281005859375,
            29.115699768066406
          ]
        },
        {
          "atom_index": 31225,
          "name": "N1",
          "element": "N",
          "coord": [
            20.95490074157715,
            16.290000915527344,
            28.93950080871582
          ]
        },
        {
          "atom_index": 31226,
          "name": "C2",
          "element": "C",
          "coord": [
            21.025400161743164,
            16.197399139404297,
            28.86709976196289
          ]
        },
        {
          "atom_index": 31227,
          "name": "N2",
          "element": "N",
          "coord": [
            20.968000411987305,
            16.154800415039062,
            28.7539005279541
          ]
        },
        {
          "atom_index": 31228,
          "name": "N3",
          "element": "N",
          "coord": [
            21.143299102783203,
            16.149499893188477,
            28.902299880981445
          ]
        },
        {
          "atom_index": 31229,
          "name": "C4",
          "element": "C",
          "coord": [
            21.185800552368164,
            16.202600479125977,
            29.017900466918945
          ]
        }
      ]
    },
    {
      "id": "A:1453",
      "chain": "A",
      "resseq": 1453,
      "icode": "",
      "resname": "A",
      "hetflag": " ",
      "sasa": 0.0,
      "atoms": [
        {
          "atom_index": 31230,
          "name": "P",
          "element": "P",
          "coord": [
            21.807300567626953,
            15.976499557495117,
            28.866899490356445
          ]
        },
        {
          "atom_index": 31231,
          "name": "OP1",
          "element": "O",
          "coord": [
            21.891399383544922,
            16.050899505615234,
            28.963899612426758
          ]
        },
        {
          "atom_index": 31232,
          "name": "OP2",
          "element": "O",
          "coord": [
            21.781700134277344,
            16.033700942993164,
            28.73259925842285
          ]
        },
        {
          "atom_index": 31233,
          "name": "O5'",
          "element": "O",
          "coord": [
            21.86949920654297,
            15.830400466918945,
            28.854700088500977
          ]
        },
        {
          "atom_index": 31234,
          "name": "C5'",
          "element": "C",
          "coord": [
            21.970300674438477,
            15.786600112915039,
            28.94540023803711
          ]
        },
        {
          "atom_index": 31235,
          "name": "C4'",
          "element": "C",
          "coord": [
            22.104999542236328,
            15.772100448608398,
            28.87820053100586
          ]
        },
        {
          "atom_index": 31236,
          "name": "O4'",
          "element": "O",
          "coord": [
            22.086299896240234,
            15.708200454711914,
            28.749300003051758
          ]
        },
        {
          "atom_index": 31237,
          "name": "C3'",
          "element": "C",
          "coord": [
            22.179000854492188,
            15.902600288391113,
            28.850799560546875
          ]
        },
        {
          "atom_index": 31238,
          "name": "O3'",
          "element": "O",
          "coord": [
            22.319799423217773,
            15.880900382995605,
            28.86079978942871
          ]
        },
        {
          "atom_index": 31239,
          "name": "C2'",
          "element": "C",
          "coord": [
            22.141199111938477,
            15.933199882507324,
            28.706199645996094
          ]
        },
        {
          "atom_index": 31240,
          "name": "O2'",
          "element": "O",
          "coord": [
            22.23419952392578,
            16.013200759887695,
            28.636999130249023
          ]
        },
        {
          "atom_index": 31241,
          "name": "C1'",
          "element": "C",
          "coord": [
            22.13089942932129,
            15.793399810791016,
            28.64550018310547
          ]
        },
        {
          "atom_index": 31242,
          "name": "N9",
          "element": "N",
          "coord": [
            22.033100128173828,
            15.78380012512207,
            28.536699295043945
          ]
        },
        {
          "atom_index": 31243,
          "name": "C8",
          "element": "C",
          "coord": [
            21.92060089111328,
            15.860699653625488,
            28.51799964904785
          ]
        },
        {
          "atom_index": 31244,
          "name": "N7",
          "element": "N",
          "coord": [
            21.84939956665039,
            15.829000473022461,
            28.412599563598633
          ]
        },
        {
          "atom_index": 31245,
          "name": "C5",
          "element": "C",
          "coord": [
            21.920000076293945,
            15.722900390625,
            28.358400344848633
          ]
        },
        {
          "atom_index": 31246,
          "name": "C6",
          "element": "C",
          "coord": [
            21.897899627685547,
            15.643500328063965,
            28.245399475097656
          ]
        },
        {
          "atom_index": 31247,
          "name": "N6",
          "element": "N",
          "coord": [
            21.79400062561035,
            15.660699844360352,
            28.1643009185791
          ]
        },
        {
          "atom_index": 31248,
          "name": "N1",
          "element": "N",
          "coord": [
            21.9867000579834,
            15.545599937438965,
            28.218399047851562
          ]
        },
        {
          "atom_index": 31249,
          "name": "C2",
          "element": "C",
          "coord": [
            22.09119987487793,
            15.528800010681152,
            28.29990005493164
          ]
        },
        {
          "atom_index": 31250,
          "name": "N3",
          "element": "N",
          "coord": [
            22.12310028076172,
            15.596599578857422,
            28.40959930419922
          ]
        },
        {
          "atom_index": 31251,
          "name": "C4",
          "element": "C",
          "coord": [
            22.032699584960938,
            15.69320011138916,
            28.433399200439453
          ]
        }
      ]
    },
    {
      "id": "A:1454",
      "chain": "A",
      "resseq": 1454,
      "icode": "",
      "resname": "C",
      "hetflag": " ",
      "sasa": 0.03152985870838165,
      "atoms": [
        {
          "atom_index": 31252,
          "name": "P",
          "element": "P",
          "coord": [
            22.392000198364258,
            15.883899688720703,
            29.004499435424805
          ]
        },
        {
          "atom_index": 31253,
          "name": "OP1",
          "element": "O",
          "coord": [
            22.452699661254883,
            15.75059986114502,
            29.028099060058594
          ]
        },
        {
          "atom_index": 31254,
          "name": "OP2",
          "element": "O",
          "coord": [
            22.29319953918457,
            15.936800003051758,
            29.101600646972656
          ]
        },
        {
          "atom_index": 31255,
          "name": "O5'",
          "element": "O",
          "coord": [
            22.510000228881836,
            15.990400314331055,
            28.98819923400879
          ]
        },
        {
          "atom_index": 31256,
          "name": "C5'",
          "element": "C",
          "coord": [
            22.60569953918457,
            16.01219940185547,
            29.092300415039062
          ]
        },
        {
          "atom_index": 31257,
          "name": "C4'",
          "element": "C",
          "coord": [
            22.60460090637207,
            16.154300689697266,
            29.145200729370117
          ]
        },
        {
          "atom_index": 31258,
          "name": "O4'",
          "element": "O",
          "coord": [
            22.6072998046875,
            16.24850082397461,
            29.034299850463867
          ]
        },
        {
          "atom_index": 31259,
          "name": "C3'",
          "element": "C",
          "coord": [
            22.482999801635742,
            16.1919002532959,
            29.22909927368164
          ]
        },
        {
          "atom_index": 31260,
          "name": "O3'",
          "element": "O",
          "coord": [
            22.521400451660156,
            16.287700653076172,
            29.32710075378418
          ]
        },
        {
          "atom_index": 31261,
          "name": "C2'",
          "element": "C",
          "coord": [
            22.391399383544922,
            16.25790023803711,
            29.12700080871582
          ]
        },
        {
          "atom_index": 31262,
          "name": "O2'",
          "element": "O",
          "coord": [
            22.295799255371094,
            16.345500946044922,
            29.182600021362305
          ]
        },
        {
          "atom_index": 31263,
          "name": "C1'",
          "element": "C",
          "coord": [
            22.492300033569336,
            16.331199645996094,
            29.038400650024414
          ]
        },
        {
          "atom_index": 31264,
          "name": "N1",
          "element": "N",
          "coord": [
            22.449199676513672,
            16.353099822998047,
            28.89900016784668
          ]
        },
        {
          "atom_index": 31265,
          "name": "C2",
          "element": "C",
          "coord": [
            22.343299865722656,
            16.438100814819336,
            28.862600326538086
          ]
        },
        {
          "atom_index": 31266,
          "name": "O2",
          "element": "O",
          "coord": [
            22.27630043029785,
            16.498699188232422,
            28.947599411010742
          ]
        },
        {
          "atom_index": 31267,
          "name": "N3",
          "element": "N",
          "coord": [
            22.312700271606445,
            16.45240020751953,
            28.73150062561035
          ]
        },
        {
          "atom_index": 31268,
          "name": "C4",
          "element": "C",
          "coord": [
            22.382200241088867,
            16.389400482177734,
            28.637300491333008
          ]
        },
        {
          "atom_index": 31269,
          "name": "N4",
          "element": "N",
          "coord": [
            22.34760093688965,
            16.407800674438477,
            28.509899139404297
          ]
        },
        {
          "atom_index": 31270,
          "name": "C5",
          "element": "C",
          "coord": [
            22.490400314331055,
            16.304500579833984,
            28.67060089111328
          ]
        },
        {
          "atom_index": 31271,
          "name": "C6",
          "element": "C",
          "coord": [
            22.519699096679688,
            16.29050064086914,
            28.800199508666992
          ]
        }
      ]
    },
    {
      "id": "A:1455",
      "chain": "A",
      "resseq": 1455,
      "icode": "",
      "resname": "G",
      "hetflag": " ",
      "sasa": 0.9774256348609924,
      "atoms": [
        {
          "atom_index": 31272,
          "name": "P",
          "element": "P",
          "coord": [
            22.448200225830078,
            16.28860092163086,
            29.469499588012695
          ]
        },
        {
          "atom_index": 31273,
          "name": "OP1",
          "element": "O",
          "coord": [
            22.493900299072266,
            16.16950035095215,
            29.54439926147461
          ]
        },
        {
          "atom_index": 31274,
          "name": "OP2",
          "element": "O",
          "coord": [
            22.303499221801758,
            16.3080997467041,
            29.443700790405273
          ]
        },
        {
          "atom_index": 31275,
          "name": "O5'",
          "element": "O",
          "coord": [
            22.507600784301758,
            16.41629981994629,
            29.544200897216797
          ]
        },
        {
          "atom_index": 31276,
          "name": "C5'",
          "element": "C",
          "coord": [
            22.566999435424805,
            16.523300170898438,
            29.472000122070312
          ]
        },
        {
          "atom_index": 31277,
          "name": "C4'",
          "element": "C",
          "coord": [
            22.522300720214844,
            16.657400131225586,
            29.524700164794922
          ]
        },
        {
          "atom_index": 31278,
          "name": "O4'",
          "element": "O",
          "coord": [
            22.521900177001953,
            16.753799438476562,
            29.41659927368164
          ]
        },
        {
          "atom_index": 31279,
          "name": "C3'",
          "element": "C",
          "coord": [
            22.381000518798828,
            16.661300659179688,
            29.580799102783203
          ]
        },
        {
          "atom_index": 31280,
          "name": "O3'",
          "element": "O",
          "coord": [
            22.377899169921875,
            16.62350082397461,
            29.717300415039062
          ]
        },
        {
          "atom_index": 31281,
          "name": "C2'",
          "element": "C",
          "coord": [
            22.337499618530273,
            16.805400848388672,
            29.557600021362305
          ]
        },
        {
          "atom_index": 31282,
          "name": "O2'",
          "element": "O",
          "coord": [
            22.383100509643555,
            16.888999938964844,
            29.662599563598633
          ]
        },
        {
          "atom_index": 31283,
          "name": "C1'",
          "element": "C",
          "coord": [
            22.41320037841797,
            16.841999053955078,
            29.429899215698242
          ]
        },
        {
          "atom_index": 31284,
          "name": "N9",
          "element": "N",
          "coord": [
            22.33060073852539,
            16.82990074157715,
            29.30929946899414
          ]
        },
        {
          "atom_index": 31285,
          "name": "C8",
          "element": "C",
          "coord": [
            22.35759925842285,
            16.74489974975586,
            29.206499099731445
          ]
        },
        {
          "atom_index": 31286,
          "name": "N7",
          "element": "N",
          "coord": [
            22.271400451660156,
            16.752099990844727,
            29.110000610351562
          ]
        },
        {
          "atom_index": 31287,
          "name": "C5",
          "element": "C",
          "coord": [
            22.18280029296875,
            16.848800659179688,
            29.152000427246094
          ]
        },
        {
          "atom_index": 31288,
          "name": "C6",
          "element": "C",
          "coord": [
            22.06839942932129,
            16.899099349975586,
            29.087600708007812
          ]
        },
        {
          "atom_index": 31289,
          "name": "O6",
          "element": "O",
          "coord": [
            22.02120018005371,
            16.867399215698242,
            28.978500366210938
          ]
        },
        {
          "atom_index": 31290,
          "name": "N1",
          "element": "N",
          "coord": [
            22.005800247192383,
            16.996200561523438,
            29.162799835205078
          ]
        },
        {
          "atom_index": 31291,
          "name": "C2",
          "element": "C",
          "coord": [
            22.04800033569336,
            17.03890037536621,
            29.28510093688965
          ]
        },
        {
          "atom_index": 31292,
          "name": "N2",
          "element": "N",
          "coord": [
            21.972700119018555,
            17.134599685668945,
            29.340499877929688
          ]
        },
        {
          "atom_index": 31293,
          "name": "N3",
          "element": "N",
          "coord": [
            22.15530014038086,
            16.993200302124023,
            29.346599578857422
          ]
        },
        {
          "atom_index": 31294,
          "name": "C4",
          "element": "C",
          "coord": [
            22.21769905090332,
            16.89859962463379,
            29.274599075317383
          ]
        }
      ]
    },
    {
      "id": "A:1456",
      "chain": "A",
      "resseq": 1456,
      "icode": "",
      "resname": "G",
      "hetflag": " ",
      "sasa": 0.9774256348609924,
      "atoms": [
        {
          "atom_index": 31295,
          "name": "P",
          "element": "P",
          "coord": [
            22.25349998474121,
            16.542600631713867,
            29.777799606323242
          ]
        },
        {
          "atom_index": 31296,
          "name": "OP1",
          "element": "O",
          "coord": [
            22.2814998626709,
            16.52280044555664,
            29.92169952392578
          ]
        },
        {
          "atom_index": 31297,
          "name": "OP2",
          "element": "O",
          "coord": [
            22.223899841308594,
            16.425500869750977,
            29.6924991607666
          ]
        },
        {
          "atom_index": 31298,
          "name": "O5'",
          "element": "O",
          "coord": [
            22.131200790405273,
            16.64310073852539,
            29.763999938964844
          ]
        },
        {
          "atom_index": 31299,
          "name": "C5'",
          "element": "C",
          "coord": [
            22.10580062866211,
            16.740400314331055,
            29.86370086669922
          ]
        },
        {
          "atom_index": 31300,
          "name": "C4'",
          "element": "C",
          "coord": [
            21.986299514770508,
            16.82390022277832,
            29.827800750732422
          ]
        },
        {
          "atom_index": 31301,
          "name": "O4'",
          "element": "O",
          "coord": [
            22.006900787353516,
            16.88089942932129,
            29.6968994140625
          ]
        },
        {
          "atom_index": 31302,
          "name": "C3'",
          "element": "C",
          "coord": [
            21.85449981689453,
            16.749300003051758,
            29.815000534057617
          ]
        },
        {
          "atom_index": 31303,
          "name": "O3'",
          "element": "O",
          "coord": [
            21.790199279785156,
            16.73040008544922,
            29.939899444580078
          ]
        },
        {
          "atom_index": 31304,
          "name": "C2'",
          "element": "C",
          "coord": [
            21.774900436401367,
            16.838199615478516,
            29.72130012512207
          ]
        },
        {
          "atom_index": 31305,
          "name": "O2'",
          "element": "O",
          "coord": [
            21.71780014038086,
            16.946300506591797,
            29.79290008544922
          ]
        },
        {
          "atom_index": 31306,
          "name": "C1'",
          "element": "C",
          "coord": [
            21.883699417114258,
            16.893400192260742,
            29.630399703979492
          ]
        },
        {
          "atom_index": 31307,
          "name": "N9",
          "element": "N",
          "coord": [
            21.89189910888672,
            16.824899673461914,
            29.50079917907715
          ]
        },
        {
          "atom_index": 31308,
          "name": "C8",
          "element": "C",
          "coord": [
            21.99090003967285,
            16.740999221801758,
            29.45870018005371
          ]
        },
        {
          "atom_index": 31309,
          "name": "N7",
          "element": "N",
          "coord": [
            21.972000122070312,
            16.698999404907227,
            29.337099075317383
          ]
        },
        {
          "atom_index": 31310,
          "name": "C5",
          "element": "C",
          "coord": [
            21.85379981994629,
            16.758800506591797,
            29.29759979248047
          ]
        },
        {
          "atom_index": 31311,
          "name": "C6",
          "element": "C",
          "coord": [
            21.78380012512207,
            16.751800537109375,
            29.175199508666992
          ]
        },
        {
          "atom_index": 31312,
          "name": "O6",
          "element": "O",
          "coord": [
            21.812999725341797,
            16.686500549316406,
            29.075000762939453
          ]
        },
        {
          "atom_index": 31313,
          "name": "N1",
          "element": "N",
          "coord": [
            21.668699264526367,
            16.828500747680664,
            29.175899505615234
          ]
        },
        {
          "atom_index": 31314,
          "name": "C2",
          "element": "C",
          "coord": [
            21.626399993896484,
            16.904399871826172,
            29.281200408935547
          ]
        },
        {
          "atom_index": 31315,
          "name": "N2",
          "element": "N",
          "coord": [
            21.512500762939453,
            16.972999572753906,
            29.26460075378418
          ]
        },
        {
          "atom_index": 31316,
          "name": "N3",
          "element": "N",
          "coord": [
            21.6914005279541,
            16.912399291992188,
            29.395700454711914
          ]
        },
        {
          "atom_index": 31317,
          "name": "C4",
          "element": "C",
          "coord": [
            21.803699493408203,
            16.83810043334961,
            29.396799087524414
          ]
        }
      ]
    },
    {
      "id": "A:1457",
      "chain": "A",
      "resseq": 1457,
      "icode": "",
      "resname": "U",
      "hetflag": " ",
      "sasa": 1.1350748538970947,
      "atoms": [
        {
          "atom_index": 31318,
          "name": "P",
          "element": "P",
          "coord": [
            21.68829917907715,
            16.60810089111328,
            29.962799072265625
          ]
        },
        {
          "atom_index": 31319,
          "name": "OP1",
          "element": "O",
          "coord": [
            21.644899368286133,
            16.613300323486328,
            30.104400634765625
          ]
        },
        {
          "atom_index": 31320,
          "name": "OP2",
          "element": "O",
          "coord": [
            21.74970054626465,
            16.484699249267578,
            29.908199310302734
          ]
        },
        {
          "atom_index": 31321,
          "name": "O5'",
          "element": "O",
          "coord": [
            21.560400009155273,
            16.64550018310547,
            29.876100540161133
          ]
        },
        {
          "atom_index": 31322,
          "name": "C5'",
          "element": "C",
          "coord": [
            21.475299835205078,
            16.75149917602539,
            29.9158992767334
          ]
        },
        {
          "atom_index": 31323,
          "name": "C4'",
          "element": "C",
          "coord": [
            21.37299919128418,
            16.781999588012695,
            29.809999465942383
          ]
        },
        {
          "atom_index": 31324,
          "name": "O4'",
          "element": "O",
          "coord": [
            21.439800262451172,
            16.81209945678711,
            29.68560028076172
          ]
        },
        {
          "atom_index": 31325,
          "name": "C3'",
          "element": "C",
          "coord": [
            21.278400421142578,
            16.668800354003906,
            29.774799346923828
          ]
        },
        {
          "atom_index": 31326,
          "name": "O3'",
          "element": "O",
          "coord": [
            21.1697998046875,
            16.659900665283203,
            29.865100860595703
          ]
        },
        {
          "atom_index": 31327,
          "name": "C2'",
          "element": "C",
          "coord": [
            21.23509979248047,
            16.703100204467773,
            29.632699966430664
          ]
        },
        {
          "atom_index": 31328,
          "name": "O2'",
          "element": "O",
          "coord": [
            21.129499435424805,
            16.797800064086914,
            29.634199142456055
          ]
        },
        {
          "atom_index": 31329,
          "name": "C1'",
          "element": "C",
          "coord": [
            21.360000610351562,
            16.7716007232666,
            29.576900482177734
          ]
        },
        {
          "atom_index": 31330,
          "name": "N1",
          "element": "N",
          "coord": [
            21.441299438476562,
            16.684900283813477,
            29.48889923095703
          ]
        },
        {
          "atom_index": 31331,
          "name": "C2",
          "element": "C",
          "coord": [
            21.403799057006836,
            16.667800903320312,
            29.357200622558594
          ]
        },
        {
          "atom_index": 31332,
          "name": "O2",
          "element": "O",
          "coord": [
            21.30470085144043,
            16.71820068359375,
            29.307100296020508
          ]
        },
        {
          "atom_index": 31333,
          "name": "N3",
          "element": "N",
          "coord": [
            21.48710060119629,
            16.587799072265625,
            29.284099578857422
          ]
        },
        {
          "atom_index": 31334,
          "name": "C4",
          "element": "C",
          "coord": [
            21.60099983215332,
            16.524700164794922,
            29.32740020751953
          ]
        },
        {
          "atom_index": 31335,
          "name": "O4",
          "element": "O",
          "coord": [
            21.665599822998047,
            16.455900192260742,
            29.249000549316406
          ]
        },
        {
          "atom_index": 31336,
          "name": "C5",
          "element": "C",
          "coord": [
            21.633399963378906,
            16.54829978942871,
            29.463699340820312
          ]
        },
        {
          "atom_index": 31337,
          "name": "C6",
          "element": "C",
          "coord": [
            21.554500579833984,
            16.625699996948242,
            29.537399291992188
          ]
        }
      ]
    },
    {
      "id": "A:1458",
      "chain": "A",
      "resseq": 1458,
      "icode": "",
      "resname": "U",
      "hetflag": " ",
      "sasa": 3.8789048194885254,
      "atoms": [
        {
          "atom_index": 31338,
          "name": "P",
          "element": "P",
          "coord": [
            21.161100387573242,
            16.5408992767334,
            29.97260093688965
          ]
        },
        {
          "atom_index": 31339,
          "name": "OP1",
          "element": "O",
          "coord": [
            21.2716007232666,
            16.552900314331055,
            30.07029914855957
          ]
        },
        {
          "atom_index": 31340,
          "name": "OP2",
          "element": "O",
          "coord": [
            21.140899658203125,
            16.413400650024414,
            29.899700164794922
          ]
        },
        {
          "atom_index": 31341,
          "name": "O5'",
          "element": "O",
          "coord": [
            21.028400421142578,
            16.57469940185547,
            30.05270004272461
          ]
        },
        {
          "atom_index": 31342,
          "name": "C5'",
          "element": "C",
          "coord": [
            20.975900650024414,
            16.70680046081543,
            30.052499771118164
          ]
        },
        {
          "atom_index": 31343,
          "name": "C4'",
          "element": "C",
          "coord": [
            20.8262996673584,
            16.707000732421875,
            30.06920051574707
          ]
        },
        {
          "atom_index": 31344,
          "name": "O4'",
          "element": "O",
          "coord": [
            20.768600463867188,
            16.60540008544922,
            29.982999801635742
          ]
        },
        {
          "atom_index": 31345,
          "name": "C3'",
          "element": "C",
          "coord": [
            20.776399612426758,
            16.67729949951172,
            30.21030044555664
          ]
        },
        {
          "atom_index": 31346,
          "name": "O3'",
          "element": "O",
          "coord": [
            20.659900665283203,
            16.75480079650879,
            30.23539924621582
          ]
        },
        {
          "atom_index": 31347,
          "name": "C2'",
          "element": "C",
          "coord": [
            20.738500595092773,
            16.529600143432617,
            30.20330047607422
          ]
        },
        {
          "atom_index": 31348,
          "name": "O2'",
          "element": "O",
          "coord": [
            20.639299392700195,
            16.489900588989258,
            30.295400619506836
          ]
        },
        {
          "atom_index": 31349,
          "name": "C1'",
          "element": "C",
          "coord": [
            20.690000534057617,
            16.51609992980957,
            30.05940055847168
          ]
        },
        {
          "atom_index": 31350,
          "name": "N1",
          "element": "N",
          "coord": [
            20.70829963684082,
            16.381500244140625,
            30.003999710083008
          ]
        },
        {
          "atom_index": 31351,
          "name": "C2",
          "element": "C",
          "coord": [
            20.604700088500977,
            16.291500091552734,
            30.013599395751953
          ]
        },
        {
          "atom_index": 31352,
          "name": "O2",
          "element": "O",
          "coord": [
            20.49799919128418,
            16.318099975585938,
            30.065500259399414
          ]
        },
        {
          "atom_index": 31353,
          "name": "N3",
          "element": "N",
          "coord": [
            20.630800247192383,
            16.168500900268555,
            29.95949935913086
          ]
        },
        {
          "atom_index": 31354,
          "name": "C4",
          "element": "C",
          "coord": [
            20.747600555419922,
            16.127599716186523,
            29.898399353027344
          ]
        },
        {
          "atom_index": 31355,
          "name": "O4",
          "element": "O",
          "coord": [
            20.756200790405273,
            16.013099670410156,
            29.854400634765625
          ]
        },
        {
          "atom_index": 31356,
          "name": "C5",
          "element": "C",
          "coord": [
            20.850099563598633,
            16.226600646972656,
            29.892799377441406
          ]
        },
        {
          "atom_index": 31357,
          "name": "C6",
          "element": "C",
          "coord": [
            20.82710075378418,
            16.34709930419922,
            29.944799423217773
          ]
        }
      ]
    },
    {
      "id": "A:1459",
      "chain": "A",
      "resseq": 1459,
      "icode": "",
      "resname": "G",
      "hetflag": " ",
      "sasa": 3.8466427326202393,
      "atoms": [
        {
          "atom_index": 31358,
          "name": "P",
          "element": "P",
          "coord": [
            20.67300033569336,
            16.89189910888672,
            30.31719970703125
          ]
        },
        {
          "atom_index": 31359,
          "name": "OP1",
          "element": "O",
          "coord": [
            20.81719970703125,
            16.909400939941406,
            30.346599578857422
          ]
        },
        {
          "atom_index": 31360,
          "name": "OP2",
          "element": "O",
          "coord": [
            20.5757999420166,
            16.888999938964844,
            30.429399490356445
          ]
        },
        {
          "atom_index": 31361,
          "name": "O5'",
          "element": "O",
          "coord": [
            20.629499435424805,
            17.003700256347656,
            30.21179962158203
          ]
        },
        {
          "atom_index": 31362,
          "name": "C5'",
          "element": "C",
          "coord": [
            20.725799560546875,
            17.066999435424805,
            30.128599166870117
          ]
        },
        {
          "atom_index": 31363,
          "name": "C4'",
          "element": "C",
          "coord": [
            20.672000885009766,
            17.097299575805664,
            29.9906005859375
          ]
        },
        {
          "atom_index": 31364,
          "name": "O4'",
          "element": "O",
          "coord": [
            20.698400497436523,
            16.986600875854492,
            29.901199340820312
          ]
        },
        {
          "atom_index": 31365,
          "name": "C3'",
          "element": "C",
          "coord": [
            20.52199935913086,
            17.119699478149414,
            29.977100372314453
          ]
        },
        {
          "atom_index": 31366,
          "name": "O3'",
          "element": "O",
          "coord": [
            20.480899810791016,
            17.24920082092285,
            30.01799964904785
          ]
        },
        {
          "atom_index": 31367,
          "name": "C2'",
          "element": "C",
          "coord": [
            20.498300552368164,
            17.093399047851562,
            29.82859992980957
          ]
        },
        {
          "atom_index": 31368,
          "name": "O2'",
          "element": "O",
          "coord": [
            20.532100677490234,
            17.207500457763672,
            29.75149917602539
          ]
        },
        {
          "atom_index": 31369,
          "name": "C1'",
          "element": "C",
          "coord": [
            20.60059928894043,
            16.983400344848633,
            29.7992000579834
          ]
        },
        {
          "atom_index": 31370,
          "name": "N9",
          "element": "N",
          "coord": [
            20.53820037841797,
            16.850200653076172,
            29.79450035095215
          ]
        },
        {
          "atom_index": 31371,
          "name": "C8",
          "element": "C",
          "coord": [
            20.409900665283203,
            16.819000244140625,
            29.83139991760254
          ]
        },
        {
          "atom_index": 31372,
          "name": "N7",
          "element": "N",
          "coord": [
            20.381200790405273,
            16.693099975585938,
            29.81570053100586
          ]
        },
        {
          "atom_index": 31373,
          "name": "C5",
          "element": "C",
          "coord": [
            20.49720001220703,
            16.6387996673584,
            29.763599395751953
          ]
        },
        {
          "atom_index": 31374,
          "name": "C6",
          "element": "C",
          "coord": [
            20.52519989013672,
            16.50589942932129,
            29.726200103759766
          ]
        },
        {
          "atom_index": 31375,
          "name": "O6",
          "element": "O",
          "coord": [
            20.451000213623047,
            16.407400131225586,
            29.731199264526367
          ]
        },
        {
          "atom_index": 31376,
          "name": "N1",
          "element": "N",
          "coord": [
            20.654499053955078,
            16.493499755859375,
            29.677900314331055
          ]
        },
        {
          "atom_index": 31377,
          "name": "C2",
          "element": "C",
          "coord": [
            20.74530029296875,
            16.595500946044922,
            29.66670036315918
          ]
        },
        {
          "atom_index": 31378,
          "name": "N2",
          "element": "N",
          "coord": [
            20.86549949645996,
            16.563199996948242,
            29.617599487304688
          ]
        },
        {
          "atom_index": 31379,
          "name": "N3",
          "element": "N",
          "coord": [
            20.720199584960938,
            16.719999313354492,
            29.701799392700195
          ]
        },
        {
          "atom_index": 31380,
          "name": "C4",
          "element": "C",
          "coord": [
            20.594999313354492,
            16.734100341796875,
            29.749099731445312
          ]
        }
      ]
    },
    {
      "id": "A:1460",
      "chain": "A",
      "resseq": 1460,
      "icode": "",
      "resname": "U",
      "hetflag": " ",
      "sasa": 0.8219831585884094,
      "atoms": [
        {
          "atom_index": 31381,
          "name": "P",
          "element": "P",
          "coord": [
            20.32509994506836,
            17.289499282836914,
            30.01849937438965
          ]
        },
        {
          "atom_index": 31382,
          "name": "OP1",
          "element": "O",
          "coord": [
            20.305200576782227,
            17.392499923706055,
            30.12310028076172
          ]
        },
        {
          "atom_index": 31383,
          "name": "OP2",
          "element": "O",
          "coord": [
            20.24489974975586,
            17.165000915527344,
            30.024599075317383
          ]
        },
        {
          "atom_index": 31384,
          "name": "O5'",
          "element": "O",
          "coord": [
            20.301300048828125,
            17.35930061340332,
            29.876800537109375
          ]
        },
        {
          "atom_index": 31385,
          "name": "C5'",
          "element": "C",
          "coord": [
            20.22010040283203,
            17.475900650024414,
            29.864299774169922
          ]
        },
        {
          "atom_index": 31386,
          "name": "C4'",
          "element": "C",
          "coord": [
            20.23710060119629,
            17.543899536132812,
            29.729999542236328
          ]
        },
        {
          "atom_index": 31387,
          "name": "O4'",
          "element": "O",
          "coord": [
            20.254100799560547,
            17.68720054626465,
            29.750099182128906
          ]
        },
        {
          "atom_index": 31388,
          "name": "C3'",
          "element": "C",
          "coord": [
            20.357799530029297,
            17.499099731445312,
            29.647600173950195
          ]
        },
        {
          "atom_index": 31389,
          "name": "O3'",
          "element": "O",
          "coord": [
            20.32740020751953,
            17.515499114990234,
            29.509000778198242
          ]
        },
        {
          "atom_index": 31390,
          "name": "C2'",
          "element": "C",
          "coord": [
            20.462900161743164,
            17.602100372314453,
            29.68670082092285
          ]
        },
        {
          "atom_index": 31391,
          "name": "O2'",
          "element": "O",
          "coord": [
            20.568899154663086,
            17.615400314331055,
            29.594600677490234
          ]
        },
        {
          "atom_index": 31392,
          "name": "C1'",
          "element": "C",
          "coord": [
            20.377599716186523,
            17.728300094604492,
            29.69379997253418
          ]
        },
        {
          "atom_index": 31393,
          "name": "N1",
          "element": "N",
          "coord": [
            20.433300018310547,
            17.838699340820312,
            29.774200439453125
          ]
        },
        {
          "atom_index": 31394,
          "name": "C2",
          "element": "C",
          "coord": [
            20.527599334716797,
            17.92169952392578,
            29.715700149536133
          ]
        },
        {
          "atom_index": 31395,
          "name": "O2",
          "element": "O",
          "coord": [
            20.569599151611328,
            17.90690040588379,
            29.6023006439209
          ]
        },
        {
          "atom_index": 31396,
          "name": "N3",
          "element": "N",
          "coord": [
            20.573699951171875,
            18.023300170898438,
            29.79520034790039
          ]
        },
        {
          "atom_index": 31397,
          "name": "C4",
          "element": "C",
          "coord": [
            20.535499572753906,
            18.051799774169922,
            29.924299240112305
          ]
        },
        {
          "atom_index": 31398,
          "name": "O4",
          "element": "O",
          "coord": [
            20.58650016784668,
            18.147600173950195,
            29.98259925842285
          ]
        },
        {
          "atom_index": 31399,
          "name": "C5",
          "element": "C",
          "coord": [
            20.43709945678711,
            17.96310043334961,
            29.97760009765625
          ]
        },
        {
          "atom_index": 31400,
          "name": "C6",
          "element": "C",
          "coord": [
            20.390300750732422,
            17.862899780273438,
            29.90250015258789
          ]
        }
      ]
    },
    {
      "id": "A:1461",
      "chain": "A",
      "resseq": 1461,
      "icode": "",
      "resname": "C",
      "hetflag": " ",
      "sasa": 0.0,
      "atoms": [
        {
          "atom_index": 31401,
          "name": "P",
          "element": "P",
          "coord": [
            20.344999313354492,
            17.39389991760254,
            29.40530014038086
          ]
        },
        {
          "atom_index": 31402,
          "name": "OP1",
          "element": "O",
          "coord": [
            20.354799270629883,
            17.4507999420166,
            29.268600463867188
          ]
        },
        {
          "atom_index": 31403,
          "name": "OP2",
          "element": "O",
          "coord": [
            20.240999221801758,
            17.29210090637207,
            29.434600830078125
          ]
        },
        {
          "atom_index": 31404,
          "name": "O5'",
          "element": "O",
          "coord": [
            20.48780059814453,
            17.33300018310547,
            29.439800262451172
          ]
        },
        {
          "atom_index": 31405,
          "name": "C5'",
          "element": "C",
          "coord": [
            20.603700637817383,
            17.37540054321289,
            29.3700008392334
          ]
        },
        {
          "atom_index": 31406,
          "name": "C4'",
          "element": "C",
          "coord": [
            20.69569969177246,
            17.25979995727539,
            29.341400146484375
          ]
        },
        {
          "atom_index": 31407,
          "name": "O4'",
          "element": "O",
          "coord": [
            20.685300827026367,
            17.162700653076172,
            29.44879913330078
          ]
        },
        {
          "atom_index": 31408,
          "name": "C3'",
          "element": "C",
          "coord": [
            20.66390037536621,
            17.17970085144043,
            29.216400146484375
          ]
        },
        {
          "atom_index": 31409,
          "name": "O3'",
          "element": "O",
          "coord": [
            20.71430015563965,
            17.239299774169922,
            29.098499298095703
          ]
        },
        {
          "atom_index": 31410,
          "name": "C2'",
          "element": "C",
          "coord": [
            20.725400924682617,
            17.043899536132812,
            29.24690055847168
          ]
        },
        {
          "atom_index": 31411,
          "name": "O2'",
          "element": "O",
          "coord": [
            20.8656005859375,
            17.047100067138672,
            29.225200653076172
          ]
        },
        {
          "atom_index": 31412,
          "name": "C1'",
          "element": "C",
          "coord": [
            20.700300216674805,
            17.031999588012695,
            29.397499084472656
          ]
        },
        {
          "atom_index": 31413,
          "name": "N1",
          "element": "N",
          "coord": [
            20.57859992980957,
            16.95319938659668,
            29.429899215698242
          ]
        },
        {
          "atom_index": 31414,
          "name": "C2",
          "element": "C",
          "coord": [
            20.582199096679688,
            16.813600540161133,
            29.42690086364746
          ]
        },
        {
          "atom_index": 31415,
          "name": "O2",
          "element": "O",
          "coord": [
            20.68709945678711,
            16.75510025024414,
            29.396900177001953
          ]
        },
        {
          "atom_index": 31416,
          "name": "N3",
          "element": "N",
          "coord": [
            20.47010040283203,
            16.744400024414062,
            29.457399368286133
          ]
        },
        {
          "atom_index": 31417,
          "name": "C4",
          "element": "C",
          "coord": [
            20.35740089416504,
            16.8075008392334,
            29.49049949645996
          ]
        },
        {
          "atom_index": 31418,
          "name": "N4",
          "element": "N",
          "coord": [
            20.249000549316406,
            16.735599517822266,
            29.519899368286133
          ]
        },
        {
          "atom_index": 31419,
          "name": "C5",
          "element": "C",
          "coord": [
            20.350400924682617,
            16.948699951171875,
            29.4950008392334
          ]
        },
        {
          "atom_index": 31420,
          "name": "C6",
          "element": "C",
          "coord": [
            20.46190071105957,
            17.015600204467773,
            29.464799880981445
          ]
        }
      ]
    },
    {
      "id": "A:1462",
      "chain": "A",
      "resseq": 1462,
      "icode": "",
      "resname": "C",
      "hetflag": " ",
      "sasa": 0.0,
      "atoms": [
        {
          "atom_index": 31421,
          "name": "P",
          "element": "P",
          "coord": [
            20.626800537109375,
            17.235599517822266,
            28.964099884033203
          ]
        },
        {
          "atom_index": 31422,
          "name": "OP1",
          "element": "O",
          "coord": [
            20.681699752807617,
            17.340099334716797,
            28.874000549316406
          ]
        },
        {
          "atom_index": 31423,
          "name": "OP2",
          "element": "O",
          "coord": [
            20.48349952697754,
            17.23900032043457,
            29.003299713134766
          ]
        },
        {
          "atom_index": 31424,
          "name": "O5'",
          "element": "O",
          "coord": [
            20.65760040283203,
            17.09239959716797,
            28.900800704956055
          ]
        },
        {
          "atom_index": 31425,
          "name": "C5'",
          "element": "C",
          "coord": [
            20.79010009765625,
            17.055700302124023,
            28.864999771118164
          ]
        },
        {
          "atom_index": 31426,
          "name": "C4'",
          "element": "C",
          "coord": [
            20.79439926147461,
            16.920799255371094,
            28.79759979248047
          ]
        },
        {
          "atom_index": 31427,
          "name": "O4'",
          "element": "O",
          "coord": [
            20.781099319458008,
            16.81439971923828,
            28.89550018310547
          ]
        },
        {
          "atom_index": 31428,
          "name": "C3'",
          "element": "C",
          "coord": [
            20.683799743652344,
            16.893199920654297,
            28.69729995727539
          ]
        },
        {
          "atom_index": 31429,
          "name": "O3'",
          "element": "O",
          "coord": [
            20.70949935913086,
            16.952899932861328,
            28.571500778198242
          ]
        },
        {
          "atom_index": 31430,
          "name": "C2'",
          "element": "C",
          "coord": [
            20.681299209594727,
            16.741199493408203,
            28.692800521850586
          ]
        },
        {
          "atom_index": 31431,
          "name": "O2'",
          "element": "O",
          "coord": [
            20.786699295043945,
            16.6919002532959,
            28.611900329589844
          ]
        },
        {
          "atom_index": 31432,
          "name": "C1'",
          "element": "C",
          "coord": [
            20.71139907836914,
            16.705299377441406,
            28.839000701904297
          ]
        },
        {
          "atom_index": 31433,
          "name": "N1",
          "element": "N",
          "coord": [
            20.590200424194336,
            16.678800582885742,
            28.921100616455078
          ]
        },
        {
          "atom_index": 31434,
          "name": "C2",
          "element": "C",
          "coord": [
            20.502599716186523,
            16.570899963378906,
            28.89859962463379
          ]
        },
        {
          "atom_index": 31435,
          "name": "O2",
          "element": "O",
          "coord": [
            20.522300720214844,
            16.4906005859375,
            28.806299209594727
          ]
        },
        {
          "atom_index": 31436,
          "name": "N3",
          "element": "N",
          "coord": [
            20.395000457763672,
            16.555299758911133,
            28.97949981689453
          ]
        },
        {
          "atom_index": 31437,
          "name": "C4",
          "element": "C",
          "coord": [
            20.371599197387695,
            16.639999389648438,
            29.078899383544922
          ]
        },
        {
          "atom_index": 31438,
          "name": "N4",
          "element": "N",
          "coord": [
            20.264400482177734,
            16.621200561523438,
            29.155899047851562
          ]
        },
        {
          "atom_index": 31439,
          "name": "C5",
          "element": "C",
          "coord": [
            20.457799911499023,
            16.74920082092285,
            29.104799270629883
          ]
        },
        {
          "atom_index": 31440,
          "name": "C6",
          "element": "C",
          "coord": [
            20.56369972229004,
            16.763599395751953,
            29.024900436401367
          ]
        }
      ]
    },
    {
      "id": "A:1463",
      "chain": "A",
      "resseq": 1463,
      "icode": "",
      "resname": "C",
      "hetflag": " ",
      "sasa": 0.0,
      "atoms": [
        {
          "atom_index": 31441,
          "name": "P",
          "element": "P",
          "coord": [
            20.589399337768555,
            16.997900009155273,
            28.474599838256836
          ]
        },
        {
          "atom_index": 31442,
          "name": "OP1",
          "element": "O",
          "coord": [
            20.650699615478516,
            17.06329917907715,
            28.356599807739258
          ]
        },
        {
          "atom_index": 31443,
          "name": "OP2",
          "element": "O",
          "coord": [
            20.49180030822754,
            17.073699951171875,
            28.556699752807617
          ]
        },
        {
          "atom_index": 31444,
          "name": "O5'",
          "element": "O",
          "coord": [
            20.52090072631836,
            16.862600326538086,
            28.424100875854492
          ]
        },
        {
          "atom_index": 31445,
          "name": "C5'",
          "element": "C",
          "coord": [
            20.586299896240234,
            16.77669906616211,
            28.33139991760254
          ]
        },
        {
          "atom_index": 31446,
          "name": "C4'",
          "element": "C",
          "coord": [
            20.512800216674805,
            16.64579963684082,
            28.312000274658203
          ]
        },
        {
          "atom_index": 31447,
          "name": "O4'",
          "element": "O",
          "coord": [
            20.488100051879883,
            16.579999923706055,
            28.438899993896484
          ]
        },
        {
          "atom_index": 31448,
          "name": "C3'",
          "element": "C",
          "coord": [
            20.374500274658203,
            16.655799865722656,
            28.249300003051758
          ]
        },
        {
          "atom_index": 31449,
          "name": "O3'",
          "element": "O",
          "coord": [
            20.37849998474121,
            16.672300338745117,
            28.108800888061523
          ]
        },
        {
          "atom_index": 31450,
          "name": "C2'",
          "element": "C",
          "coord": [
            20.309099197387695,
            16.52549934387207,
            28.291000366210938
          ]
        },
        {
          "atom_index": 31451,
          "name": "O2'",
          "element": "O",
          "coord": [
            20.35099983215332,
            16.420299530029297,
            28.205799102783203
          ]
        },
        {
          "atom_index": 31452,
          "name": "C1'",
          "element": "C",
          "coord": [
            20.369800567626953,
            16.503000259399414,
            28.429500579833984
          ]
        },
        {
          "atom_index": 31453,
          "name": "N1",
          "element": "N",
          "coord": [
            20.2810001373291,
            16.537599563598633,
            28.542699813842773
          ]
        },
        {
          "atom_index": 31454,
          "name": "C2",
          "element": "C",
          "coord": [
            20.180099487304688,
            16.453100204467773,
            28.589099884033203
          ]
        },
        {
          "atom_index": 31455,
          "name": "O2",
          "element": "O",
          "coord": [
            20.149700164794922,
            16.35300064086914,
            28.524499893188477
          ]
        },
        {
          "atom_index": 31456,
          "name": "N3",
          "element": "N",
          "coord": [
            20.10610008239746,
            16.489999771118164,
            28.695899963378906
          ]
        },
        {
          "atom_index": 31457,
          "name": "C4",
          "element": "C",
          "coord": [
            20.13640022277832,
            16.599700927734375,
            28.76289939880371
          ]
        },
        {
          "atom_index": 31458,
          "name": "N4",
          "element": "N",
          "coord": [
            20.064800262451172,
            16.63279914855957,
            28.87030029296875
          ]
        },
        {
          "atom_index": 31459,
          "name": "C5",
          "element": "C",
          "coord": [
            20.243200302124023,
            16.68320083618164,
            28.722700119018555
          ]
        },
        {
          "atom_index": 31460,
          "name": "C6",
          "element": "C",
          "coord": [
            20.31369972229004,
            16.646699905395508,
            28.615999221801758
          ]
        }
      ]
    },
    {
      "id": "A:1464",
      "chain": "A",
      "resseq": 1464,
      "icode": "",
      "resname": "G",
      "hetflag": " ",
      "sasa": 0.0,
      "atoms": [
        {
          "atom_index": 31461,
          "name": "P",
          "element": "P",
          "coord": [
            20.272499084472656,
            16.76740074157715,
            28.034799575805664
          ]
        },
        {
          "atom_index": 31462,
          "name": "OP1",
          "element": "O",
          "coord": [
            20.297700881958008,
            16.759300231933594,
            27.888999938964844
          ]
        },
        {
          "atom_index": 31463,
          "name": "OP2",
          "element": "O",
          "coord": [
            20.27280044555664,
            16.899799346923828,
            28.10140037536621
          ]
        },
        {
          "atom_index": 31464,
          "name": "O5'",
          "element": "O",
          "coord": [
            20.13290023803711,
            16.697200775146484,
            28.065099716186523
          ]
        },
        {
          "atom_index": 31465,
          "name": "C5'",
          "element": "C",
          "coord": [
            20.04789924621582,
            16.65530014038086,
            27.95949935913086
          ]
        },
        {
          "atom_index": 31466,
          "name": "C4'",
          "element": "C",
          "coord": [
            19.98189926147461,
            16.523700714111328,
            27.99209976196289
          ]
        },
        {
          "atom_index": 31467,
          "name": "O4'",
          "element": "O",
          "coord": [
            20.024999618530273,
            16.478900909423828,
            28.122699737548828
          ]
        },
        {
          "atom_index": 31468,
          "name": "C3'",
          "element": "C",
          "coord": [
            19.830299377441406,
            16.525400161743164,
            28.001100540161133
          ]
        },
        {
          "atom_index": 31469,
          "name": "O3'",
          "element": "O",
          "coord": [
            19.769800186157227,
            16.51129913330078,
            27.874300003051758
          ]
        },
        {
          "atom_index": 31470,
          "name": "C2'",
          "element": "C",
          "coord": [
            19.79960060119629,
            16.40920066833496,
            28.094100952148438
          ]
        },
        {
          "atom_index": 31471,
          "name": "O2'",
          "element": "O",
          "coord": [
            19.802000045776367,
            16.287200927734375,
            28.021900177001953
          ]
        },
        {
          "atom_index": 31472,
          "name": "C1'",
          "element": "C",
          "coord": [
            19.920000076293945,
            16.41119956970215,
            28.187999725341797
          ]
        },
        {
          "atom_index": 31473,
          "name": "N9",
          "element": "N",
          "coord": [
            19.89550018310547,
            16.478200912475586,
            28.316999435424805
          ]
        },
        {
          "atom_index": 31474,
          "name": "C8",
          "element": "C",
          "coord": [
            19.976299285888672,
            16.577499389648438,
            28.363500595092773
          ]
        },
        {
          "atom_index": 31475,
          "name": "N7",
          "element": "N",
          "coord": [
            19.942899703979492,
            16.624099731445312,
            28.479400634765625
          ]
        },
        {
          "atom_index": 31476,
          "name": "C5",
          "element": "C",
          "coord": [
            19.832799911499023,
            16.549400329589844,
            28.513200759887695
          ]
        },
        {
          "atom_index": 31477,
          "name": "C6",
          "element": "C",
          "coord": [
            19.75480079650879,
            16.55780029296875,
            28.62969970703125
          ]
        },
        {
          "atom_index": 31478,
          "name": "O6",
          "element": "O",
          "coord": [
            19.770299911499023,
            16.633699417114258,
            28.725200653076172
          ]
        },
        {
          "atom_index": 31479,
          "name": "N1",
          "element": "N",
          "coord": [
            19.651399612426758,
            16.46649932861328,
            28.628000259399414
          ]
        },
        {
          "atom_index": 31480,
          "name": "C2",
          "element": "C",
          "coord": [
            19.626800537109375,
            16.378799438476562,
            28.525999069213867
          ]
        },
        {
          "atom_index": 31481,
          "name": "N2",
          "element": "N",
          "coord": [
            19.521299362182617,
            16.29789924621582,
            28.542499542236328
          ]
        },
        {
          "atom_index": 31482,
          "name": "N3",
          "element": "N",
          "coord": [
            19.69969940185547,
            16.370399475097656,
            28.415800094604492
          ]
        },
        {
          "atom_index": 31483,
          "name": "C4",
          "element": "C",
          "coord": [
            19.80139923095703,
            16.458099365234375,
            28.4153995513916
          ]
        }
      ]
    },
    {
      "id": "A:1465",
      "chain": "A",
      "resseq": 1465,
      "icode": "",
      "resname": "G",
      "hetflag": " ",
      "sasa": 0.0,
      "atoms": [
        {
          "atom_index": 31484,
          "name": "P",
          "element": "P",
          "coord": [
            19.675600051879883,
            16.62700080871582,
            27.817100524902344
          ]
        },
        {
          "atom_index": 31485,
          "name": "OP1",
          "element": "O",
          "coord": [
            19.66830062866211,
            16.61009979248047,
            27.670299530029297
          ]
        },
        {
          "atom_index": 31486,
          "name": "OP2",
          "element": "O",
          "coord": [
            19.721099853515625,
            16.75629997253418,
            27.872499465942383
          ]
        },
        {
          "atom_index": 31487,
          "name": "O5'",
          "element": "O",
          "coord": [
            19.534000396728516,
            16.59309959411621,
            27.880800247192383
          ]
        },
        {
          "atom_index": 31488,
          "name": "C5'",
          "element": "C",
          "coord": [
            19.478599548339844,
            16.463600158691406,
            27.866600036621094
          ]
        },
        {
          "atom_index": 31489,
          "name": "C4'",
          "element": "C",
          "coord": [
            19.380699157714844,
            16.43280029296875,
            27.976699829101562
          ]
        },
        {
          "atom_index": 31490,
          "name": "O4'",
          "element": "O",
          "coord": [
            19.450300216674805,
            16.41550064086914,
            28.1018009185791
          ]
        },
        {
          "atom_index": 31491,
          "name": "C3'",
          "element": "C",
          "coord": [
            19.277999877929688,
            16.540300369262695,
            28.006200790405273
          ]
        },
        {
          "atom_index": 31492,
          "name": "O3'",
          "element": "O",
          "coord": [
            19.169099807739258,
            16.53689956665039,
            27.916200637817383
          ]
        },
        {
          "atom_index": 31493,
          "name": "C2'",
          "element": "C",
          "coord": [
            19.237199783325195,
            16.509899139404297,
            28.149700164794922
          ]
        },
        {
          "atom_index": 31494,
          "name": "O2'",
          "element": "O",
          "coord": [
            19.137699127197266,
            16.40920066833496,
            28.153600692749023
          ]
        },
        {
          "atom_index": 31495,
          "name": "C1'",
          "element": "C",
          "coord": [
            19.36639976501465,
            16.452899932861328,
            28.208599090576172
          ]
        },
        {
          "atom_index": 31496,
          "name": "N9",
          "element": "N",
          "coord": [
            19.43720054626465,
            16.54960060119629,
            28.293399810791016
          ]
        },
        {
          "atom_index": 31497,
          "name": "C8",
          "element": "C",
          "coord": [
            19.554500579833984,
            16.614299774169922,
            28.266000747680664
          ]
        },
        {
          "atom_index": 31498,
          "name": "N7",
          "element": "N",
          "coord": [
            19.591999053955078,
            16.69379997253418,
            28.36210060119629
          ]
        },
        {
          "atom_index": 31499,
          "name": "C5",
          "element": "C",
          "coord": [
            19.493000030517578,
            16.68090057373047,
            28.458200454711914
          ]
        },
        {
          "atom_index": 31500,
          "name": "C6",
          "element": "C",
          "coord": [
            19.4783992767334,
            16.74250030517578,
            28.58530044555664
          ]
        },
        {
          "atom_index": 31501,
          "name": "O6",
          "element": "O",
          "coord": [
            19.552400588989258,
            16.824199676513672,
            28.640600204467773
          ]
        },
        {
          "atom_index": 31502,
          "name": "N1",
          "element": "N",
          "coord": [
            19.363300323486328,
            16.70050048828125,
            28.650299072265625
          ]
        },
        {
          "atom_index": 31503,
          "name": "C2",
          "element": "C",
          "coord": [
            19.273700714111328,
            16.610599517822266,
            28.599300384521484
          ]
        },
        {
          "atom_index": 31504,
          "name": "N2",
          "element": "N",
          "coord": [
            19.16860008239746,
            16.58180046081543,
            28.67609977722168
          ]
        },
        {
          "atom_index": 31505,
          "name": "N3",
          "element": "N",
          "coord": [
            19.285600662231445,
            16.552099227905273,
            28.481800079345703
          ]
        },
        {
          "atom_index": 31506,
          "name": "C4",
          "element": "C",
          "coord": [
            19.396900177001953,
            16.591699600219727,
            28.417200088500977
          ]
        }
      ]
    },
    {
      "id": "A:1466",
      "chain": "A",
      "resseq": 1466,
      "icode": "",
      "resname": "U",
      "hetflag": " ",
      "sasa": 0.0,
      "atoms": [
        {
          "atom_index": 31507,
          "name": "P",
          "element": "P",
          "coord": [
            19.1481990814209,
            16.656400680541992,
            27.811800003051758
          ]
        },
        {
          "atom_index": 31508,
          "name": "OP1",
          "element": "O",
          "coord": [
            19.06439971923828,
            16.606000900268555,
            27.700899124145508
          ]
        },
        {
          "atom_index": 31509,
          "name": "OP2",
          "element": "O",
          "coord": [
            19.28059959411621,
            16.715900421142578,
            27.783000946044922
          ]
        },
        {
          "atom_index": 31510,
          "name": "O5'",
          "element": "O",
          "coord": [
            19.05970001220703,
            16.761499404907227,
            27.891399383544922
          ]
        },
        {
          "atom_index": 31511,
          "name": "C5'",
          "element": "C",
          "coord": [
            18.92020034790039,
            16.742300033569336,
            27.903499603271484
          ]
        },
        {
          "atom_index": 31512,
          "name": "C4'",
          "element": "C",
          "coord": [
            18.873699188232422,
            16.758499145507812,
            28.04560089111328
          ]
        },
        {
          "atom_index": 31513,
          "name": "O4'",
          "element": "O",
          "coord": [
            18.981800079345703,
            16.729299545288086,
            28.13629913330078
          ]
        },
        {
          "atom_index": 31514,
          "name": "C3'",
          "element": "C",
          "coord": [
            18.827499389648438,
            16.8971004486084,
            28.08679962158203
          ]
        },
        {
          "atom_index": 31515,
          "name": "O3'",
          "element": "O",
          "coord": [
            18.69379997253418,
            16.921199798583984,
            28.047800064086914
          ]
        },
        {
          "atom_index": 31516,
          "name": "C2'",
          "element": "C",
          "coord": [
            18.84440040588379,
            16.894800186157227,
            28.23819923400879
          ]
        },
        {
          "atom_index": 31517,
          "name": "O2'",
          "element": "O",
          "coord": [
            18.730899810791016,
            16.8351993560791,
            28.298599243164062
          ]
        },
        {
          "atom_index": 31518,
          "name": "C1'",
          "element": "C",
          "coord": [
            18.963300704956055,
            16.800100326538086,
            28.256399154663086
          ]
        },
        {
          "atom_index": 31519,
          "name": "N1",
          "element": "N",
          "coord": [
            19.089000701904297,
            16.86829948425293,
            28.292800903320312
          ]
        },
        {
          "atom_index": 31520,
          "name": "C2",
          "element": "C",
          "coord": [
            19.122100830078125,
            16.866899490356445,
            28.426000595092773
          ]
        },
        {
          "atom_index": 31521,
          "name": "O2",
          "element": "O",
          "coord": [
            19.05190086364746,
            16.814899444580078,
            28.510299682617188
          ]
        },
        {
          "atom_index": 31522,
          "name": "N3",
          "element": "N",
          "coord": [
            19.239900588989258,
            16.928600311279297,
            28.457599639892578
          ]
        },
        {
          "atom_index": 31523,
          "name": "C4",
          "element": "C",
          "coord": [
            19.32659912109375,
            16.990299224853516,
            28.370500564575195
          ]
        },
        {
          "atom_index": 31524,
          "name": "O4",
          "element": "O",
          "coord": [
            19.429399490356445,
            17.042499542236328,
            28.413799285888672
          ]
        },
        {
          "atom_index": 31525,
          "name": "C5",
          "element": "C",
          "coord": [
            19.28510093688965,
            16.986400604248047,
            28.233999252319336
          ]
        },
        {
          "atom_index": 31526,
          "name": "C6",
          "element": "C",
          "coord": [
            19.17060089111328,
            16.92650032043457,
            28.200199127197266
          ]
        }
      ]
    },
    {
      "id": "A:1467",
      "chain": "A",
      "resseq": 1467,
      "icode": "",
      "resname": "U",
      "hetflag": " ",
      "sasa": 0.0,
      "atoms": [
        {
          "atom_index": 31527,
          "name": "P",
          "element": "P",
          "coord": [
            18.652299880981445,
            17.058399200439453,
            27.97610092163086
          ]
        },
        {
          "atom_index": 31528,
          "name": "OP1",
          "element": "O",
          "coord": [
            18.77280044555664,
            17.143199920654297,
            27.965299606323242
          ]
        },
        {
          "atom_index": 31529,
          "name": "OP2",
          "element": "O",
          "coord": [
            18.5310001373291,
            17.1112003326416,
            28.042800903320312
          ]
        },
        {
          "atom_index": 31530,
          "name": "O5'",
          "element": "O",
          "coord": [
            18.614599227905273,
            17.013399124145508,
            27.828399658203125
          ]
        },
        {
          "atom_index": 31531,
          "name": "C5'",
          "element": "C",
          "coord": [
            18.71660041809082,
            16.988500595092773,
            27.732799530029297
          ]
        },
        {
          "atom_index": 31532,
          "name": "C4'",
          "element": "C",
          "coord": [
            18.672300338745117,
            16.890100479125977,
            27.627700805664062
          ]
        },
        {
          "atom_index": 31533,
          "name": "O4'",
          "element": "O",
          "coord": [
            18.66950035095215,
            16.755300521850586,
            27.68199920654297
          ]
        },
        {
          "atom_index": 31534,
          "name": "C3'",
          "element": "C",
          "coord": [
            18.531999588012695,
            16.910400390625,
            27.574499130249023
          ]
        },
        {
          "atom_index": 31535,
          "name": "O3'",
          "element": "O",
          "coord": [
            18.523700714111328,
            17.013700485229492,
            27.478700637817383
          ]
        },
        {
          "atom_index": 31536,
          "name": "C2'",
          "element": "C",
          "coord": [
            18.497699737548828,
            16.773099899291992,
            27.519699096679688
          ]
        },
        {
          "atom_index": 31537,
          "name": "O2'",
          "element": "O",
          "coord": [
            18.562700271606445,
            16.75189971923828,
            27.39539909362793
          ]
        },
        {
          "atom_index": 31538,
          "name": "C1'",
          "element": "C",
          "coord": [
            18.563400268554688,
            16.682300567626953,
            27.623600006103516
          ]
        },
        {
          "atom_index": 31539,
          "name": "N1",
          "element": "N",
          "coord": [
            18.46969985961914,
            16.640300750732422,
            27.730899810791016
          ]
        },
        {
          "atom_index": 31540,
          "name": "C2",
          "element": "C",
          "coord": [
            18.3656005859375,
            16.552900314331055,
            27.705299377441406
          ]
        },
        {
          "atom_index": 31541,
          "name": "O2",
          "element": "O",
          "coord": [
            18.340499877929688,
            16.503599166870117,
            27.596900939941406
          ]
        },
        {
          "atom_index": 31542,
          "name": "N3",
          "element": "N",
          "coord": [
            18.287500381469727,
            16.52280044555664,
            27.813600540161133
          ]
        },
        {
          "atom_index": 31543,
          "name": "C4",
          "element": "C",
          "coord": [
            18.301700592041016,
            16.56800079345703,
            27.94230079650879
          ]
        },
        {
          "atom_index": 31544,
          "name": "O4",
          "element": "O",
          "coord": [
            18.22330093383789,
            16.531400680541992,
            28.02910041809082
          ]
        },
        {
          "atom_index": 31545,
          "name": "C5",
          "element": "C",
          "coord": [
            18.41010093688965,
            16.65690040588379,
            27.961599349975586
          ]
        },
        {
          "atom_index": 31546,
          "name": "C6",
          "element": "C",
          "coord": [
            18.487600326538086,
            16.68790054321289,
            27.85810089111328
          ]
        }
      ]
    },
    {
      "id": "A:1468",
      "chain": "A",
      "resseq": 1468,
      "icode": "",
      "resname": "U",
      "hetflag": " ",
      "sasa": 0.0,
      "atoms": [
        {
          "atom_index": 31547,
          "name": "P",
          "element": "P",
          "coord": [
            18.388999938964844,
            17.09910011291504,
            27.46769905090332
          ]
        },
        {
          "atom_index": 31548,
          "name": "OP1",
          "element": "O",
          "coord": [
            18.41230010986328,
            17.20829963684082,
            27.37019920349121
          ]
        },
        {
          "atom_index": 31549,
          "name": "OP2",
          "element": "O",
          "coord": [
            18.344999313354492,
            17.13089942932129,
            27.60580062866211
          ]
        },
        {
          "atom_index": 31550,
          "name": "O5'",
          "element": "O",
          "coord": [
            18.284400939941406,
            16.9960994720459,
            27.406400680541992
          ]
        },
        {
          "atom_index": 31551,
          "name": "C5'",
          "element": "C",
          "coord": [
            18.15089988708496,
            16.99169921875,
            27.453699111938477
          ]
        },
        {
          "atom_index": 31552,
          "name": "C4'",
          "element": "C",
          "coord": [
            18.081499099731445,
            16.86440086364746,
            27.41309928894043
          ]
        },
        {
          "atom_index": 31553,
          "name": "O4'",
          "element": "O",
          "coord": [
            18.12849998474121,
            16.753999710083008,
            27.494800567626953
          ]
        },
        {
          "atom_index": 31554,
          "name": "C3'",
          "element": "C",
          "coord": [
            17.931400299072266,
            16.86280059814453,
            27.433500289916992
          ]
        },
        {
          "atom_index": 31555,
          "name": "O3'",
          "element": "O",
          "coord": [
            17.86199951171875,
            16.929500579833984,
            27.33009910583496
          ]
        },
        {
          "atom_index": 31556,
          "name": "C2'",
          "element": "C",
          "coord": [
            17.90130043029785,
            16.71419906616211,
            27.44029998779297
          ]
        },
        {
          "atom_index": 31557,
          "name": "O2'",
          "element": "O",
          "coord": [
            17.902000427246094,
            16.658000946044922,
            27.310199737548828
          ]
        },
        {
          "atom_index": 31558,
          "name": "C1'",
          "element": "C",
          "coord": [
            18.023700714111328,
            16.661800384521484,
            27.515300750732422
          ]
        },
        {
          "atom_index": 31559,
          "name": "N1",
          "element": "N",
          "coord": [
            17.997800827026367,
            16.648000717163086,
            27.660499572753906
          ]
        },
        {
          "atom_index": 31560,
          "name": "C2",
          "element": "C",
          "coord": [
            17.9281005859375,
            16.537200927734375,
            27.70439910888672
          ]
        },
        {
          "atom_index": 31561,
          "name": "O2",
          "element": "O",
          "coord": [
            17.886499404907227,
            16.44930076599121,
            27.63159942626953
          ]
        },
        {
          "atom_index": 31562,
          "name": "N3",
          "element": "N",
          "coord": [
            17.907100677490234,
            16.53059959411621,
            27.839000701904297
          ]
        },
        {
          "atom_index": 31563,
          "name": "C4",
          "element": "C",
          "coord": [
            17.946399688720703,
            16.62179946899414,
            27.933300018310547
          ]
        },
        {
          "atom_index": 31564,
          "name": "O4",
          "element": "O",
          "coord": [
            17.9197998046875,
            16.6018009185791,
            28.05150032043457
          ]
        },
        {
          "atom_index": 31565,
          "name": "C5",
          "element": "C",
          "coord": [
            18.01759910583496,
            16.733400344848633,
            27.881500244140625
          ]
        },
        {
          "atom_index": 31566,
          "name": "C6",
          "element": "C",
          "coord": [
            18.040800094604492,
            16.74169921875,
            27.75079917907715
          ]
        }
      ]
    },
    {
      "id": "A:1469",
      "chain": "A",
      "resseq": 1469,
      "icode": "",
      "resname": "A",
      "hetflag": " ",
      "sasa": 0.0,
      "atoms": [
        {
          "atom_index": 31567,
          "name": "P",
          "element": "P",
          "coord": [
            17.77549934387207,
            17.061199188232422,
            27.361499786376953
          ]
        },
        {
          "atom_index": 31568,
          "name": "OP1",
          "element": "O",
          "coord": [
            17.864099502563477,
            17.15839958190918,
            27.430099487304688
          ]
        },
        {
          "atom_index": 31569,
          "name": "OP2",
          "element": "O",
          "coord": [
            17.646900177001953,
            17.02050018310547,
            27.423900604248047
          ]
        },
        {
          "atom_index": 31570,
          "name": "O5'",
          "element": "O",
          "coord": [
            17.74329948425293,
            17.118799209594727,
            27.216899871826172
          ]
        },
        {
          "atom_index": 31571,
          "name": "C5'",
          "element": "C",
          "coord": [
            17.846399307250977,
            17.131200790405273,
            27.12030029296875
          ]
        },
        {
          "atom_index": 31572,
          "name": "C4'",
          "element": "C",
          "coord": [
            17.810300827026367,
            17.0625,
            26.991300582885742
          ]
        },
        {
          "atom_index": 31573,
          "name": "O4'",
          "element": "O",
          "coord": [
            17.819000244140625,
            16.91819953918457,
            27.00670051574707
          ]
        },
        {
          "atom_index": 31574,
          "name": "C3'",
          "element": "C",
          "coord": [
            17.66900062561035,
            17.085100173950195,
            26.941200256347656
          ]
        },
        {
          "atom_index": 31575,
          "name": "O3'",
          "element": "O",
          "coord": [
            17.652099609375,
            17.20949935913086,
            26.876100540161133
          ]
        },
        {
          "atom_index": 31576,
          "name": "C2'",
          "element": "C",
          "coord": [
            17.648500442504883,
            16.966299057006836,
            26.84910011291504
          ]
        },
        {
          "atom_index": 31577,
          "name": "O2'",
          "element": "O",
          "coord": [
            17.71380043029785,
            16.98780059814453,
            26.725299835205078
          ]
        },
        {
          "atom_index": 31578,
          "name": "C1'",
          "element": "C",
          "coord": [
            17.722700119018555,
            16.855600357055664,
            26.924299240112305
          ]
        },
        {
          "atom_index": 31579,
          "name": "N9",
          "element": "N",
          "coord": [
            17.63129997253418,
            16.77630043029785,
            27.009300231933594
          ]
        },
        {
          "atom_index": 31580,
          "name": "C8",
          "element": "C",
          "coord": [
            17.638099670410156,
            16.763099670410156,
            27.145000457763672
          ]
        },
        {
          "atom_index": 31581,
          "name": "N7",
          "element": "N",
          "coord": [
            17.54400062561035,
            16.68869972229004,
            27.19729995727539
          ]
        },
        {
          "atom_index": 31582,
          "name": "C5",
          "element": "C",
          "coord": [
            17.469200134277344,
            16.649200439453125,
            27.087799072265625
          ]
        },
        {
          "atom_index": 31583,
          "name": "C6",
          "element": "C",
          "coord": [
            17.354799270629883,
            16.568599700927734,
            27.074899673461914
          ]
        },
        {
          "atom_index": 31584,
          "name": "N6",
          "element": "N",
          "coord": [
            17.29290008544922,
            16.510099411010742,
            27.177200317382812
          ]
        },
        {
          "atom_index": 31585,
          "name": "N1",
          "element": "N",
          "coord": [
            17.30389976501465,
            16.54840087890625,
            26.95199966430664
          ]
        },
        {
          "atom_index": 31586,
          "name": "C2",
          "element": "C",
          "coord": [
            17.364900588989258,
            16.604999542236328,
            26.847999572753906
          ]
        },
        {
          "atom_index": 31587,
          "name": "N3",
          "element": "N",
          "coord": [
            17.472299575805664,
            16.68280029296875,
            26.84749984741211
          ]
        },
        {
          "atom_index": 31588,
          "name": "C4",
          "element": "C",
          "coord": [
            17.521400451660156,
            16.701900482177734,
            26.97130012512207
          ]
        }
      ]
    },
    {
      "id": "A:1470",
      "chain": "A",
      "resseq": 1470,
      "icode": "",
      "resname": "A",
      "hetflag": " ",
      "sasa": 0.0,
      "atoms": [
        {
          "atom_index": 31589,
          "name": "P",
          "element": "P",
          "coord": [
            17.514799118041992,
            17.29129981994629,
            26.892000198364258
          ]
        },
        {
          "atom_index": 31590,
          "name": "OP1",
          "element": "O",
          "coord": [
            17.538400650024414,
            17.431400299072266,
            26.850799560546875
          ]
        },
        {
          "atom_index": 31591,
          "name": "OP2",
          "element": "O",
          "coord": [
            17.4591007232666,
            17.261499404907227,
            27.026100158691406
          ]
        },
        {
          "atom_index": 31592,
          "name": "O5'",
          "element": "O",
          "coord": [
            17.41830062866211,
            17.228700637817383,
            26.782400131225586
          ]
        },
        {
          "atom_index": 31593,
          "name": "C5'",
          "element": "C",
          "coord": [
            17.439800262451172,
            17.251100540161133,
            26.643999099731445
          ]
        },
        {
          "atom_index": 31594,
          "name": "C4'",
          "element": "C",
          "coord": [
            17.358299255371094,
            17.15519905090332,
            26.561199188232422
          ]
        },
        {
          "atom_index": 31595,
          "name": "O4'",
          "element": "O",
          "coord": [
            17.38010025024414,
            17.020599365234375,
            26.610200881958008
          ]
        },
        {
          "atom_index": 31596,
          "name": "C3'",
          "element": "C",
          "coord": [
            17.207599639892578,
            17.17530059814453,
            26.568199157714844
          ]
        },
        {
          "atom_index": 31597,
          "name": "O3'",
          "element": "O",
          "coord": [
            17.162099838256836,
            17.268400192260742,
            26.47170066833496
          ]
        },
        {
          "atom_index": 31598,
          "name": "C2'",
          "element": "C",
          "coord": [
            17.152700424194336,
            17.035400390625,
            26.545799255371094
          ]
        },
        {
          "atom_index": 31599,
          "name": "O2'",
          "element": "O",
          "coord": [
            17.15060043334961,
            17.005199432373047,
            26.407400131225586
          ]
        },
        {
          "atom_index": 31600,
          "name": "C1'",
          "element": "C",
          "coord": [
            17.259300231933594,
            16.94879913330078,
            26.61199951171875
          ]
        },
        {
          "atom_index": 31601,
          "name": "N9",
          "element": "N",
          "coord": [
            17.229000091552734,
            16.916000366210938,
            26.752500534057617
          ]
        },
        {
          "atom_index": 31602,
          "name": "C8",
          "element": "C",
          "coord": [
            17.303199768066406,
            16.953699111938477,
            26.860700607299805
          ]
        },
        {
          "atom_index": 31603,
          "name": "N7",
          "element": "N",
          "coord": [
            17.260099411010742,
            16.912200927734375,
            26.97610092163086
          ]
        },
        {
          "atom_index": 31604,
          "name": "C5",
          "element": "C",
          "coord": [
            17.148099899291992,
            16.841899871826172,
            26.94059944152832
          ]
        },
        {
          "atom_index": 31605,
          "name": "C6",
          "element": "C",
          "coord": [
            17.0575008392334,
            16.77239990234375,
            27.018299102783203
          ]
        },
        {
          "atom_index": 31606,
          "name": "N6",
          "element": "N",
          "coord": [
            17.06879997253418,
            16.76650047302246,
            27.150400161743164
          ]
        },
        {
          "atom_index": 31607,
          "name": "N1",
          "element": "N",
          "coord": [
            16.955299377441406,
            16.710599899291992,
            26.955900192260742
          ]
        },
        {
          "atom_index": 31608,
          "name": "C2",
          "element": "C",
          "coord": [
            16.946699142456055,
            16.71820068359375,
            26.822599411010742
          ]
        },
        {
          "atom_index": 31609,
          "name": "N3",
          "element": "N",
          "coord": [
            17.02750015258789,
            16.781299591064453,
            26.73819923400879
          ]
        },
        {
          "atom_index": 31610,
          "name": "C4",
          "element": "C",
          "coord": [
            17.127099990844727,
            16.84149932861328,
            26.804399490356445
          ]
        }
      ]
    },
    {
      "id": "A:1471",
      "chain": "A",
      "resseq": 1471,
      "icode": "",
      "resname": "G",
      "hetflag": " ",
      "sasa": 0.0,
      "atoms": [
        {
          "atom_index": 31611,
          "name": "P",
          "element": "P",
          "coord": [
            17.054500579833984,
            17.38089942932129,
            26.510499954223633
          ]
        },
        {
          "atom_index": 31612,
          "name": "OP1",
          "element": "O",
          "coord": [
            17.010400772094727,
            17.445600509643555,
            26.384700775146484
          ]
        },
        {
          "atom_index": 31613,
          "name": "OP2",
          "element": "O",
          "coord": [
            17.109600067138672,
            17.462200164794922,
            26.621000289916992
          ]
        },
        {
          "atom_index": 31614,
          "name": "O5'",
          "element": "O",
          "coord": [
            16.93120002746582,
            17.299400329589844,
            26.569400787353516
          ]
        },
        {
          "atom_index": 31615,
          "name": "C5'",
          "element": "C",
          "coord": [
            16.842599868774414,
            17.228700637817383,
            26.48419952392578
          ]
        },
        {
          "atom_index": 31616,
          "name": "C4'",
          "element": "C",
          "coord": [
            16.755699157714844,
            17.134300231933594,
            26.56290054321289
          ]
        },
        {
          "atom_index": 31617,
          "name": "O4'",
          "element": "O",
          "coord": [
            16.837400436401367,
            17.055400848388672,
            26.652599334716797
          ]
        },
        {
          "atom_index": 31618,
          "name": "C3'",
          "element": "C",
          "coord": [
            16.654199600219727,
            17.199499130249023,
            26.654300689697266
          ]
        },
        {
          "atom_index": 31619,
          "name": "O3'",
          "element": "O",
          "coord": [
            16.537799835205078,
            17.23979949951172,
            26.585500717163086
          ]
        },
        {
          "atom_index": 31620,
          "name": "C2'",
          "element": "C",
          "coord": [
            16.627599716186523,
            17.091400146484375,
            26.757699966430664
          ]
        },
        {
          "atom_index": 31621,
          "name": "O2'",
          "element": "O",
          "coord": [
            16.534000396728516,
            16.997800827026367,
            26.707500457763672
          ]
        },
        {
          "atom_index": 31622,
          "name": "C1'",
          "element": "C",
          "coord": [
            16.763500213623047,
            17.023000717163086,
            26.768199920654297
          ]
        },
        {
          "atom_index": 31623,
          "name": "N9",
          "element": "N",
          "coord": [
            16.838600158691406,
            17.064300537109375,
            26.88789939880371
          ]
        },
        {
          "atom_index": 31624,
          "name": "C8",
          "element": "C",
          "coord": [
            16.953800201416016,
            17.13719940185547,
            26.890100479125977
          ]
        },
        {
          "atom_index": 31625,
          "name": "N7",
          "element": "N",
          "coord": [
            16.99839973449707,
            17.158599853515625,
            27.010400772094727
          ]
        },
        {
          "atom_index": 31626,
          "name": "C5",
          "element": "C",
          "coord": [
            16.90719985961914,
            17.095600128173828,
            27.092599868774414
          ]
        },
        {
          "atom_index": 31627,
          "name": "C6",
          "element": "C",
          "coord": [
            16.90399932861328,
            17.08530044555664,
            27.233400344848633
          ]
        },
        {
          "atom_index": 31628,
          "name": "O6",
          "element": "O",
          "coord": [
            16.98270034790039,
            17.131799697875977,
            27.31559944152832
          ]
        },
        {
          "atom_index": 31629,
          "name": "N1",
          "element": "N",
          "coord": [
            16.795000076293945,
            17.013399124145508,
            27.278499603271484
          ]
        },
        {
          "atom_index": 31630,
          "name": "C2",
          "element": "C",
          "coord": [
            16.7007999420166,
            16.95789909362793,
            27.197099685668945
          ]
        },
        {
          "atom_index": 31631,
          "name": "N2",
          "element": "N",
          "coord": [
            16.603099822998047,
            16.89150047302246,
            27.260499954223633
          ]
        },
        {
          "atom_index": 31632,
          "name": "N3",
          "element": "N",
          "coord": [
            16.702299118041992,
            16.966800689697266,
            27.064899444580078
          ]
        },
        {
          "atom_index": 31633,
          "name": "C4",
          "element": "C",
          "coord": [
            16.80780029296875,
            17.036800384521484,
            27.019100189208984
          ]
        }
      ]
    },
    {
      "id": "A:1472",
      "chain": "A",
      "resseq": 1472,
      "icode": "",
      "resname": "C",
      "hetflag": " ",
      "sasa": 0.0,
      "atoms": [
        {
          "atom_index": 31634,
          "name": "P",
          "element": "P",
          "coord": [
            16.461299896240234,
            17.372699737548828,
            26.631200790405273
          ]
        },
        {
          "atom_index": 31635,
          "name": "OP1",
          "element": "O",
          "coord": [
            16.349199295043945,
            17.399799346923828,
            26.538299560546875
          ]
        },
        {
          "atom_index": 31636,
          "name": "OP2",
          "element": "O",
          "coord": [
            16.565099716186523,
            17.475900650024414,
            26.652799606323242
          ]
        },
        {
          "atom_index": 31637,
          "name": "O5'",
          "element": "O",
          "coord": [
            16.400299072265625,
            17.3351993560791,
            26.773099899291992
          ]
        },
        {
          "atom_index": 31638,
          "name": "C5'",
          "element": "C",
          "coord": [
            16.295499801635742,
            17.2406005859375,
            26.784400939941406
          ]
        },
        {
          "atom_index": 31639,
          "name": "C4'",
          "element": "C",
          "coord": [
            16.273399353027344,
            17.20210075378418,
            26.9281005859375
          ]
        },
        {
          "atom_index": 31640,
          "name": "O4'",
          "element": "O",
          "coord": [
            16.39780044555664,
            17.15880012512207,
            26.987699508666992
          ]
        },
        {
          "atom_index": 31641,
          "name": "C3'",
          "element": "C",
          "coord": [
            16.226299285888672,
            17.313800811767578,
            27.018600463867188
          ]
        },
        {
          "atom_index": 31642,
          "name": "O3'",
          "element": "O",
          "coord": [
            16.08690071105957,
            17.33530044555664,
            27.00819969177246
          ]
        },
        {
          "atom_index": 31643,
          "name": "C2'",
          "element": "C",
          "coord": [
            16.269699096679688,
            17.26689910888672,
            27.1564998626709
          ]
        },
        {
          "atom_index": 31644,
          "name": "O2'",
          "element": "O",
          "coord": [
            16.175100326538086,
            17.176300048828125,
            27.210500717163086
          ]
        },
        {
          "atom_index": 31645,
          "name": "C1'",
          "element": "C",
          "coord": [
            16.398099899291992,
            17.189199447631836,
            27.125200271606445
          ]
        },
        {
          "atom_index": 31646,
          "name": "N1",
          "element": "N",
          "coord": [
            16.522199630737305,
            17.2632999420166,
            27.15850067138672
          ]
        },
        {
          "atom_index": 31647,
          "name": "C2",
          "element": "C",
          "coord": [
            16.56279945373535,
            17.27739906311035,
            27.29210090637207
          ]
        },
        {
          "atom_index": 31648,
          "name": "O2",
          "element": "O",
          "coord": [
            16.494400024414062,
            17.22960090637207,
            27.383399963378906
          ]
        },
        {
          "atom_index": 31649,
          "name": "N3",
          "element": "N",
          "coord": [
            16.67609977722168,
            17.3439998626709,
            27.321800231933594
          ]
        },
        {
          "atom_index": 31650,
          "name": "C4",
          "element": "C",
          "coord": [
            16.74959945678711,
            17.394399642944336,
            27.22369956970215
          ]
        },
        {
          "atom_index": 31651,
          "name": "N4",
          "element": "N",
          "coord": [
            16.860700607299805,
            17.4591007232666,
            27.25779914855957
          ]
        },
        {
          "atom_index": 31652,
          "name": "C5",
          "element": "C",
          "coord": [
            16.712499618530273,
            17.381200790405273,
            27.087099075317383
          ]
        },
        {
          "atom_index": 31653,
          "name": "C6",
          "element": "C",
          "coord": [
            16.599700927734375,
            17.315099716186523,
            27.059099197387695
          ]
        }
      ]
    },
    {
      "id": "A:1473",
      "chain": "A",
      "resseq": 1473,
      "icode": "",
      "resname": "G",
      "hetflag": " ",
      "sasa": 1.1036670207977295,
      "atoms": [
        {
          "atom_index": 31654,
          "name": "P",
          "element": "P",
          "coord": [
            16.03070068359375,
            17.48240089416504,
            26.979299545288086
          ]
        },
        {
          "atom_index": 31655,
          "name": "OP1",
          "element": "O",
          "coord": [
            15.884499549865723,
            17.483600616455078,
            27.004499435424805
          ]
        },
        {
          "atom_index": 31656,
          "name": "OP2",
          "element": "O",
          "coord": [
            16.08060073852539,
            17.52359962463379,
            26.84600067138672
          ]
        },
        {
          "atom_index": 31657,
          "name": "O5'",
          "element": "O",
          "coord": [
            16.10449981689453,
            17.571300506591797,
            27.088600158691406
          ]
        },
        {
          "atom_index": 31658,
          "name": "C5'",
          "element": "C",
          "coord": [
            16.035900115966797,
            17.6742000579834,
            27.157499313354492
          ]
        },
        {
          "atom_index": 31659,
          "name": "C4'",
          "element": "C",
          "coord": [
            15.979000091552734,
            17.624000549316406,
            27.287200927734375
          ]
        },
        {
          "atom_index": 31660,
          "name": "O4'",
          "element": "O",
          "coord": [
            16.06839942932129,
            17.525400161743164,
            27.345199584960938
          ]
        },
        {
          "atom_index": 31661,
          "name": "C3'",
          "element": "C",
          "coord": [
            15.962300300598145,
            17.727500915527344,
            27.396900177001953
          ]
        },
        {
          "atom_index": 31662,
          "name": "O3'",
          "element": "O",
          "coord": [
            15.84589958190918,
            17.80660057067871,
            27.382600784301758
          ]
        },
        {
          "atom_index": 31663,
          "name": "C2'",
          "element": "C",
          "coord": [
            15.961600303649902,
            17.641399383544922,
            27.521499633789062
          ]
        },
        {
          "atom_index": 31664,
          "name": "O2'",
          "element": "O",
          "coord": [
            15.837200164794922,
            17.574499130249023,
            27.534900665283203
          ]
        },
        {
          "atom_index": 31665,
          "name": "C1'",
          "element": "C",
          "coord": [
            16.0674991607666,
            17.53730010986328,
            27.48579978942871
          ]
        },
        {
          "atom_index": 31666,
          "name": "N9",
          "element": "N",
          "coord": [
            16.204299926757812,
            17.574899673461914,
            27.528200149536133
          ]
        },
        {
          "atom_index": 31667,
          "name": "C8",
          "element": "C",
          "coord": [
            16.31369972229004,
            17.544300079345703,
            27.451499938964844
          ]
        },
        {
          "atom_index": 31668,
          "name": "N7",
          "element": "N",
          "coord": [
            16.426599502563477,
            17.58289909362793,
            27.502099990844727
          ]
        },
        {
          "atom_index": 31669,
          "name": "C5",
          "element": "C",
          "coord": [
            16.390600204467773,
            17.64229965209961,
            27.62150001525879
          ]
        },
        {
          "atom_index": 31670,
          "name": "C6",
          "element": "C",
          "coord": [
            16.47319984436035,
            17.702199935913086,
            27.719200134277344
          ]
        },
        {
          "atom_index": 31671,
          "name": "O6",
          "element": "O",
          "coord": [
            16.595399856567383,
            17.714799880981445,
            27.71809959411621
          ]
        },
        {
          "atom_index": 31672,
          "name": "N1",
          "element": "N",
          "coord": [
            16.401399612426758,
            17.75200080871582,
            27.826499938964844
          ]
        },
        {
          "atom_index": 31673,
          "name": "C2",
          "element": "C",
          "coord": [
            16.26569938659668,
            17.744600296020508,
            27.838199615478516
          ]
        },
        {
          "atom_index": 31674,
          "name": "N2",
          "element": "N",
          "coord": [
            16.211599349975586,
            17.797500610351562,
            27.94860076904297
          ]
        },
        {
          "atom_index": 31675,
          "name": "N3",
          "element": "N",
          "coord": [
            16.188100814819336,
            17.68829917907715,
            27.748199462890625
          ]
        },
        {
          "atom_index": 31676,
          "name": "C4",
          "element": "C",
          "coord": [
            16.254499435424805,
            17.638399124145508,
            27.641300201416016
          ]
        }
      ]
    },
    {
      "id": "A:1474",
      "chain": "A",
      "resseq": 1474,
      "icode": "",
      "resname": "U",
      "hetflag": " ",
      "sasa": 0.2522388696670532,
      "atoms": [
        {
          "atom_index": 31677,
          "name": "P",
          "element": "P",
          "coord": [
            15.851799964904785,
            17.965499877929688,
            27.4060001373291
          ]
        },
        {
          "atom_index": 31678,
          "name": "OP1",
          "element": "O",
          "coord": [
            15.712699890136719,
            18.013500213623047,
            27.42329978942871
          ]
        },
        {
          "atom_index": 31679,
          "name": "OP2",
          "element": "O",
          "coord": [
            15.936200141906738,
            18.024799346923828,
            27.29949951171875
          ]
        },
        {
          "atom_index": 31680,
          "name": "O5'",
          "element": "O",
          "coord": [
            15.92710018157959,
            17.98349952697754,
            27.545400619506836
          ]
        },
        {
          "atom_index": 31681,
          "name": "C5'",
          "element": "C",
          "coord": [
            15.891300201416016,
            18.089399337768555,
            27.63319969177246
          ]
        },
        {
          "atom_index": 31682,
          "name": "C4'",
          "element": "C",
          "coord": [
            16.00860023498535,
            18.13949966430664,
            27.714399337768555
          ]
        },
        {
          "atom_index": 31683,
          "name": "O4'",
          "element": "O",
          "coord": [
            16.117000579833984,
            18.044700622558594,
            27.708900451660156
          ]
        },
        {
          "atom_index": 31684,
          "name": "C3'",
          "element": "C",
          "coord": [
            16.070999145507812,
            18.271099090576172,
            27.669599533081055
          ]
        },
        {
          "atom_index": 31685,
          "name": "O3'",
          "element": "O",
          "coord": [
            16.0039005279541,
            18.38290023803711,
            27.724899291992188
          ]
        },
        {
          "atom_index": 31686,
          "name": "C2'",
          "element": "C",
          "coord": [
            16.215099334716797,
            18.261999130249023,
            27.719999313354492
          ]
        },
        {
          "atom_index": 31687,
          "name": "O2'",
          "element": "O",
          "coord": [
            16.22559928894043,
            18.31679916381836,
            27.850299835205078
          ]
        },
        {
          "atom_index": 31688,
          "name": "C1'",
          "element": "C",
          "coord": [
            16.239299774169922,
            18.111000061035156,
            27.72920036315918
          ]
        },
        {
          "atom_index": 31689,
          "name": "N1",
          "element": "N",
          "coord": [
            16.34079933166504,
            18.057300567626953,
            27.635900497436523
          ]
        },
        {
          "atom_index": 31690,
          "name": "C2",
          "element": "C",
          "coord": [
            16.47410011291504,
            18.074800491333008,
            27.667400360107422
          ]
        },
        {
          "atom_index": 31691,
          "name": "O2",
          "element": "O",
          "coord": [
            16.513099670410156,
            18.136499404907227,
            27.764699935913086
          ]
        },
        {
          "atom_index": 31692,
          "name": "N3",
          "element": "N",
          "coord": [
            16.562599182128906,
            18.018999099731445,
            27.57939910888672
          ]
        },
        {
          "atom_index": 31693,
          "name": "C4",
          "element": "C",
          "coord": [
            16.53219985961914,
            17.94700050354004,
            27.46649932861328
          ]
        },
        {
          "atom_index": 31694,
          "name": "O4",
          "element": "O",
          "coord": [
            16.623699188232422,
            17.90290069580078,
            27.397300720214844
          ]
        },
        {
          "atom_index": 31695,
          "name": "C5",
          "element": "C",
          "coord": [
            16.392499923706055,
            17.931299209594727,
            27.4414005279541
          ]
        },
        {
          "atom_index": 31696,
          "name": "C6",
          "element": "C",
          "coord": [
            16.30389976501465,
            17.984600067138672,
            27.525800704956055
          ]
        }
      ]
    },
    {
      "id": "A:1475",
      "chain": "A",
      "resseq": 1475,
      "icode": "",
      "resname": "G",
      "hetflag": " ",
      "sasa": 0.0630597174167633,
      "atoms": [
        {
          "atom_index": 31697,
          "name": "P",
          "element": "P",
          "coord": [
            15.882399559020996,
            18.454599380493164,
            27.648399353027344
          ]
        },
        {
          "atom_index": 31698,
          "name": "OP1",
          "element": "O",
          "coord": [
            15.766799926757812,
            18.45490074157715,
            27.741500854492188
          ]
        },
        {
          "atom_index": 31699,
          "name": "OP2",
          "element": "O",
          "coord": [
            15.865799903869629,
            18.394899368286133,
            27.5137996673584
          ]
        },
        {
          "atom_index": 31700,
          "name": "O5'",
          "element": "O",
          "coord": [
            15.933500289916992,
            18.60420036315918,
            27.62980079650879
          ]
        },
        {
          "atom_index": 31701,
          "name": "C5'",
          "element": "C",
          "coord": [
            16.007099151611328,
            18.669300079345703,
            27.732900619506836
          ]
        },
        {
          "atom_index": 31702,
          "name": "C4'",
          "element": "C",
          "coord": [
            16.150699615478516,
            18.69379997253418,
            27.692899703979492
          ]
        },
        {
          "atom_index": 31703,
          "name": "O4'",
          "element": "O",
          "coord": [
            16.196699142456055,
            18.582599639892578,
            27.610700607299805
          ]
        },
        {
          "atom_index": 31704,
          "name": "C3'",
          "element": "C",
          "coord": [
            16.176000595092773,
            18.82029914855957,
            27.610000610351562
          ]
        },
        {
          "atom_index": 31705,
          "name": "O3'",
          "element": "O",
          "coord": [
            16.307100296020508,
            18.86989974975586,
            27.639699935913086
          ]
        },
        {
          "atom_index": 31706,
          "name": "C2'",
          "element": "C",
          "coord": [
            16.173500061035156,
            18.765600204467773,
            27.467899322509766
          ]
        },
        {
          "atom_index": 31707,
          "name": "O2'",
          "element": "O",
          "coord": [
            16.236400604248047,
            18.845699310302734,
            27.37019920349121
          ]
        },
        {
          "atom_index": 31708,
          "name": "C1'",
          "element": "C",
          "coord": [
            16.244699478149414,
            18.632699966430664,
            27.487600326538086
          ]
        },
        {
          "atom_index": 31709,
          "name": "N9",
          "element": "N",
          "coord": [
            16.2185001373291,
            18.536300659179688,
            27.38159942626953
          ]
        },
        {
          "atom_index": 31710,
          "name": "C8",
          "element": "C",
          "coord": [
            16.09709930419922,
            18.50149917602539,
            27.329500198364258
          ]
        },
        {
          "atom_index": 31711,
          "name": "N7",
          "element": "N",
          "coord": [
            16.107099533081055,
            18.413799285888672,
            27.23390007019043
          ]
        },
        {
          "atom_index": 31712,
          "name": "C5",
          "element": "C",
          "coord": [
            16.243099212646484,
            18.390899658203125,
            27.222299575805664
          ]
        },
        {
          "atom_index": 31713,
          "name": "C6",
          "element": "C",
          "coord": [
            16.31410026550293,
            18.305299758911133,
            27.135099411010742
          ]
        },
        {
          "atom_index": 31714,
          "name": "O6",
          "element": "O",
          "coord": [
            16.269399642944336,
            18.229999542236328,
            27.04789924621582
          ]
        },
        {
          "atom_index": 31715,
          "name": "N1",
          "element": "N",
          "coord": [
            16.450899124145508,
            18.313400268554688,
            27.157499313354492
          ]
        },
        {
          "atom_index": 31716,
          "name": "C2",
          "element": "C",
          "coord": [
            16.511199951171875,
            18.39299964904785,
            27.25149917602539
          ]
        },
        {
          "atom_index": 31717,
          "name": "N2",
          "element": "N",
          "coord": [
            16.644699096679688,
            18.385900497436523,
            27.257099151611328
          ]
        },
        {
          "atom_index": 31718,
          "name": "N3",
          "element": "N",
          "coord": [
            16.445999145507812,
            18.47330093383789,
            27.33340072631836
          ]
        },
        {
          "atom_index": 31719,
          "name": "C4",
          "element": "C",
          "coord": [
            16.31329917907715,
            18.46649932861328,
            27.31279945373535
          ]
        }
      ]
    },
    {
      "id": "A:1476",
      "chain": "A",
      "resseq": 1476,
      "icode": "",
      "resname": "U",
      "hetflag": " ",
      "sasa": 0.0,
      "atoms": [
        {
          "atom_index": 31720,
          "name": "P",
          "element": "P",
          "coord": [
            16.34779930114746,
            19.0226993560791,
            27.609699249267578
          ]
        },
        {
          "atom_index": 31721,
          "name": "OP1",
          "element": "O",
          "coord": [
            16.261600494384766,
            19.11079978942871,
            27.691600799560547
          ]
        },
        {
          "atom_index": 31722,
          "name": "OP2",
          "element": "O",
          "coord": [
            16.357200622558594,
            19.042600631713867,
            27.46310043334961
          ]
        },
        {
          "atom_index": 31723,
          "name": "O5'",
          "element": "O",
          "coord": [
            16.495899200439453,
            19.03420066833496,
            27.665800094604492
          ]
        },
        {
          "atom_index": 31724,
          "name": "C5'",
          "element": "C",
          "coord": [
            16.51959991455078,
            19.087299346923828,
            27.7947998046875
          ]
        },
        {
          "atom_index": 31725,
          "name": "C4'",
          "element": "C",
          "coord": [
            16.663000106811523,
            19.068700790405273,
            27.83609962463379
          ]
        },
        {
          "atom_index": 31726,
          "name": "O4'",
          "element": "O",
          "coord": [
            16.70330047607422,
            18.93199920654297,
            27.81060028076172
          ]
        },
        {
          "atom_index": 31727,
          "name": "C3'",
          "element": "C",
          "coord": [
            16.76569938659668,
            19.151399612426758,
            27.76110076904297
          ]
        },
        {
          "atom_index": 31728,
          "name": "O3'",
          "element": "O",
          "coord": [
            16.77519989013672,
            19.28380012512207,
            27.810300827026367
          ]
        },
        {
          "atom_index": 31729,
          "name": "C2'",
          "element": "C",
          "coord": [
            16.893299102783203,
            19.070999145507812,
            27.780799865722656
          ]
        },
        {
          "atom_index": 31730,
          "name": "O2'",
          "element": "O",
          "coord": [
            16.947599411010742,
            19.096099853515625,
            27.909299850463867
          ]
        },
        {
          "atom_index": 31731,
          "name": "C1'",
          "element": "C",
          "coord": [
            16.840499877929688,
            18.927400588989258,
            27.778600692749023
          ]
        },
        {
          "atom_index": 31732,
          "name": "N1",
          "element": "N",
          "coord": [
            16.856199264526367,
            18.861799240112305,
            27.6466007232666
          ]
        },
        {
          "atom_index": 31733,
          "name": "C2",
          "element": "C",
          "coord": [
            16.981300354003906,
            18.81839942932129,
            27.605600357055664
          ]
        },
        {
          "atom_index": 31734,
          "name": "O2",
          "element": "O",
          "coord": [
            17.083599090576172,
            18.831199645996094,
            27.670799255371094
          ]
        },
        {
          "atom_index": 31735,
          "name": "N3",
          "element": "N",
          "coord": [
            16.98349952697754,
            18.759000778198242,
            27.482200622558594
          ]
        },
        {
          "atom_index": 31736,
          "name": "C4",
          "element": "C",
          "coord": [
            16.87700080871582,
            18.737699508666992,
            27.3981990814209
          ]
        },
        {
          "atom_index": 31737,
          "name": "O4",
          "element": "O",
          "coord": [
            16.894699096679688,
            18.6830997467041,
            27.290000915527344
          ]
        },
        {
          "atom_index": 31738,
          "name": "C5",
          "element": "C",
          "coord": [
            16.751699447631836,
            18.782899856567383,
            27.448200225830078
          ]
        },
        {
          "atom_index": 31739,
          "name": "C6",
          "element": "C",
          "coord": [
            16.746200561523438,
            18.842300415039062,
            27.5669002532959
          ]
        }
      ]
    },
    {
      "id": "A:1477",
      "chain": "A",
      "resseq": 1477,
      "icode": "",
      "resname": "A",
      "hetflag": " ",
      "sasa": 0.0,
      "atoms": [
        {
          "atom_index": 31740,
          "name": "P",
          "element": "P",
          "coord": [
            16.791500091552734,
            19.40719985961914,
            27.7091007232666
          ]
        },
        {
          "atom_index": 31741,
          "name": "OP1",
          "element": "O",
          "coord": [
            16.74880027770996,
            19.53179931640625,
            27.77669906616211
          ]
        },
        {
          "atom_index": 31742,
          "name": "OP2",
          "element": "O",
          "coord": [
            16.725500106811523,
            19.36840057373047,
            27.58289909362793
          ]
        },
        {
          "atom_index": 31743,
          "name": "O5'",
          "element": "O",
          "coord": [
            16.94809913635254,
            19.415300369262695,
            27.68280029296875
          ]
        },
        {
          "atom_index": 31744,
          "name": "C5'",
          "element": "C",
          "coord": [
            17.04129981994629,
            19.406099319458008,
            27.789499282836914
          ]
        },
        {
          "atom_index": 31745,
          "name": "C4'",
          "element": "C",
          "coord": [
            17.181499481201172,
            19.389400482177734,
            27.737300872802734
          ]
        },
        {
          "atom_index": 31746,
          "name": "O4'",
          "element": "O",
          "coord": [
            17.19409942626953,
            19.26110076904297,
            27.670299530029297
          ]
        },
        {
          "atom_index": 31747,
          "name": "C3'",
          "element": "C",
          "coord": [
            17.22279930114746,
            19.489900588989258,
            27.63159942626953
          ]
        },
        {
          "atom_index": 31748,
          "name": "O3'",
          "element": "O",
          "coord": [
            17.263500213623047,
            19.614099502563477,
            27.686199188232422
          ]
        },
        {
          "atom_index": 31749,
          "name": "C2'",
          "element": "C",
          "coord": [
            17.332000732421875,
            19.4153995513916,
            27.556699752807617
          ]
        },
        {
          "atom_index": 31750,
          "name": "O2'",
          "element": "O",
          "coord": [
            17.451099395751953,
            19.41320037841797,
            27.63330078125
          ]
        },
        {
          "atom_index": 31751,
          "name": "C1'",
          "element": "C",
          "coord": [
            17.274799346923828,
            19.27429962158203,
            27.555299758911133
          ]
        },
        {
          "atom_index": 31752,
          "name": "N9",
          "element": "N",
          "coord": [
            17.18950080871582,
            19.25029945373535,
            27.437299728393555
          ]
        },
        {
          "atom_index": 31753,
          "name": "C8",
          "element": "C",
          "coord": [
            17.052400588989258,
            19.251699447631836,
            27.435100555419922
          ]
        },
        {
          "atom_index": 31754,
          "name": "N7",
          "element": "N",
          "coord": [
            16.99839973449707,
            19.22760009765625,
            27.318599700927734
          ]
        },
        {
          "atom_index": 31755,
          "name": "C5",
          "element": "C",
          "coord": [
            17.107999801635742,
            19.207799911499023,
            27.237699508666992
          ]
        },
        {
          "atom_index": 31756,
          "name": "C6",
          "element": "C",
          "coord": [
            17.11709976196289,
            19.178199768066406,
            27.101699829101562
          ]
        },
        {
          "atom_index": 31757,
          "name": "N6",
          "element": "N",
          "coord": [
            17.010099411010742,
            19.16309928894043,
            27.02400016784668
          ]
        },
        {
          "atom_index": 31758,
          "name": "N1",
          "element": "N",
          "coord": [
            17.239999771118164,
            19.164400100708008,
            27.04829978942871
          ]
        },
        {
          "atom_index": 31759,
          "name": "C2",
          "element": "C",
          "coord": [
            17.34600067138672,
            19.18160057067871,
            27.12779998779297
          ]
        },
        {
          "atom_index": 31760,
          "name": "N3",
          "element": "N",
          "coord": [
            17.34950065612793,
            19.20870018005371,
            27.25819969177246
          ]
        },
        {
          "atom_index": 31761,
          "name": "C4",
          "element": "C",
          "coord": [
            17.22610092163086,
            19.221599578857422,
            27.3080997467041
          ]
        }
      ]
    },
    {
      "id": "A:1478",
      "chain": "A",
      "resseq": 1478,
      "icode": "",
      "resname": "G",
      "hetflag": " ",
      "sasa": 0.0,
      "atoms": [
        {
          "atom_index": 31762,
          "name": "P",
          "element": "P",
          "coord": [
            17.173999786376953,
            19.74570083618164,
            27.66349983215332
          ]
        },
        {
          "atom_index": 31763,
          "name": "OP1",
          "element": "O",
          "coord": [
            17.25629997253418,
            19.862600326538086,
            27.70170021057129
          ]
        },
        {
          "atom_index": 31764,
          "name": "OP2",
          "element": "O",
          "coord": [
            17.041200637817383,
            19.726299285888672,
            27.72570037841797
          ]
        },
        {
          "atom_index": 31765,
          "name": "O5'",
          "element": "O",
          "coord": [
            17.153799057006836,
            19.752500534057617,
            27.506099700927734
          ]
        },
        {
          "atom_index": 31766,
          "name": "C5'",
          "element": "C",
          "coord": [
            17.259199142456055,
            19.79669952392578,
            27.422500610351562
          ]
        },
        {
          "atom_index": 31767,
          "name": "C4'",
          "element": "C",
          "coord": [
            17.255300521850586,
            19.729799270629883,
            27.287799835205078
          ]
        },
        {
          "atom_index": 31768,
          "name": "O4'",
          "element": "O",
          "coord": [
            17.21430015563965,
            19.590900421142578,
            27.301300048828125
          ]
        },
        {
          "atom_index": 31769,
          "name": "C3'",
          "element": "C",
          "coord": [
            17.155399322509766,
            19.784400939941406,
            27.188199996948242
          ]
        },
        {
          "atom_index": 31770,
          "name": "O3'",
          "element": "O",
          "coord": [
            17.18950080871582,
            19.90850067138672,
            27.13089942932129
          ]
        },
        {
          "atom_index": 31771,
          "name": "C2'",
          "element": "C",
          "coord": [
            17.146499633789062,
            19.670000076293945,
            27.089599609375
          ]
        },
        {
          "atom_index": 31772,
          "name": "O2'",
          "element": "O",
          "coord": [
            17.266799926757812,
            19.65920066833496,
            27.015100479125977
          ]
        },
        {
          "atom_index": 31773,
          "name": "C1'",
          "element": "C",
          "coord": [
            17.140300750732422,
            19.552600860595703,
            27.186800003051758
          ]
        },
        {
          "atom_index": 31774,
          "name": "N9",
          "element": "N",
          "coord": [
            17.000099182128906,
            19.528099060058594,
            27.226999282836914
          ]
        },
        {
          "atom_index": 31775,
          "name": "C8",
          "element": "C",
          "coord": [
            16.940900802612305,
            19.553499221801758,
            27.34819984436035
          ]
        },
        {
          "atom_index": 31776,
          "name": "N7",
          "element": "N",
          "coord": [
            16.81410026550293,
            19.524499893188477,
            27.35099983215332
          ]
        },
        {
          "atom_index": 31777,
          "name": "C5",
          "element": "C",
          "coord": [
            16.787099838256836,
            19.478099822998047,
            27.22410011291504
          ]
        },
        {
          "atom_index": 31778,
          "name": "C6",
          "element": "C",
          "coord": [
            16.666200637817383,
            19.432199478149414,
            27.167999267578125
          ]
        },
        {
          "atom_index": 31779,
          "name": "O6",
          "element": "O",
          "coord": [
            16.555099487304688,
            19.422300338745117,
            27.22100067138672
          ]
        },
        {
          "atom_index": 31780,
          "name": "N1",
          "element": "N",
          "coord": [
            16.683000564575195,
            19.395000457763672,
            27.03580093383789
          ]
        },
        {
          "atom_index": 31781,
          "name": "C2",
          "element": "C",
          "coord": [
            16.800800323486328,
            19.401399612426758,
            26.967300415039062
          ]
        },
        {
          "atom_index": 31782,
          "name": "N2",
          "element": "N",
          "coord": [
            16.79840087890625,
            19.3612003326416,
            26.840200424194336
          ]
        },
        {
          "atom_index": 31783,
          "name": "N3",
          "element": "N",
          "coord": [
            16.91360092163086,
            19.443099975585938,
            27.018199920654297
          ]
        },
        {
          "atom_index": 31784,
          "name": "C4",
          "element": "C",
          "coord": [
            16.899900436401367,
            19.480100631713867,
            27.146299362182617
          ]
        }
      ]
    },
    {
      "id": "A:1479",
      "chain": "A",
      "resseq": 1479,
      "icode": "",
      "resname": "G",
      "hetflag": " ",
      "sasa": 0.0,
      "atoms": [
        {
          "atom_index": 31785,
          "name": "P",
          "element": "P",
          "coord": [
            17.07539939880371,
            20.020000457763672,
            27.11829948425293
          ]
        },
        {
          "atom_index": 31786,
          "name": "OP1",
          "element": "O",
          "coord": [
            17.141399383544922,
            20.152000427246094,
            27.10849952697754
          ]
        },
        {
          "atom_index": 31787,
          "name": "OP2",
          "element": "O",
          "coord": [
            16.97599983215332,
            19.99370002746582,
            27.224599838256836
          ]
        },
        {
          "atom_index": 31788,
          "name": "O5'",
          "element": "O",
          "coord": [
            17.00550079345703,
            19.98819923400879,
            26.97909927368164
          ]
        },
        {
          "atom_index": 31789,
          "name": "C5'",
          "element": "C",
          "coord": [
            17.07710075378418,
            20.00480079650879,
            26.857999801635742
          ]
        },
        {
          "atom_index": 31790,
          "name": "C4'",
          "element": "C",
          "coord": [
            17.001399993896484,
            19.949899673461914,
            26.740299224853516
          ]
        },
        {
          "atom_index": 31791,
          "name": "O4'",
          "element": "O",
          "coord": [
            16.96649932861328,
            19.811399459838867,
            26.764799118041992
          ]
        },
        {
          "atom_index": 31792,
          "name": "C3'",
          "element": "C",
          "coord": [
            16.868000030517578,
            20.014999389648438,
            26.708999633789062
          ]
        },
        {
          "atom_index": 31793,
          "name": "O3'",
          "element": "O",
          "coord": [
            16.879199981689453,
            20.13759994506836,
            26.63949966430664
          ]
        },
        {
          "atom_index": 31794,
          "name": "C2'",
          "element": "C",
          "coord": [
            16.79829978942871,
            19.906999588012695,
            26.628799438476562
          ]
        },
        {
          "atom_index": 31795,
          "name": "O2'",
          "element": "O",
          "coord": [
            16.85140037536621,
            19.900999069213867,
            26.497600555419922
          ]
        },
        {
          "atom_index": 31796,
          "name": "C1'",
          "element": "C",
          "coord": [
            16.84269905090332,
            19.78219985961914,
            26.70359992980957
          ]
        },
        {
          "atom_index": 31797,
          "name": "N9",
          "element": "N",
          "coord": [
            16.745500564575195,
            19.74530029296875,
            26.80780029296875
          ]
        },
        {
          "atom_index": 31798,
          "name": "C8",
          "element": "C",
          "coord": [
            16.757400512695312,
            19.757099151611328,
            26.94379997253418
          ]
        },
        {
          "atom_index": 31799,
          "name": "N7",
          "element": "N",
          "coord": [
            16.65239906311035,
            19.714599609375,
            27.008699417114258
          ]
        },
        {
          "atom_index": 31800,
          "name": "C5",
          "element": "C",
          "coord": [
            16.566099166870117,
            19.673099517822266,
            26.909099578857422
          ]
        },
        {
          "atom_index": 31801,
          "name": "C6",
          "element": "C",
          "coord": [
            16.436800003051758,
            19.617900848388672,
            26.91710090637207
          ]
        },
        {
          "atom_index": 31802,
          "name": "O6",
          "element": "O",
          "coord": [
            16.36949920654297,
            19.5935001373291,
            27.017499923706055
          ]
        },
        {
          "atom_index": 31803,
          "name": "N1",
          "element": "N",
          "coord": [
            16.385900497436523,
            19.590200424194336,
            26.791400909423828
          ]
        },
        {
          "atom_index": 31804,
          "name": "C2",
          "element": "C",
          "coord": [
            16.4512996673584,
            19.61280059814453,
            26.673599243164062
          ]
        },
        {
          "atom_index": 31805,
          "name": "N2",
          "element": "N",
          "coord": [
            16.3887996673584,
            19.580799102783203,
            26.560699462890625
          ]
        },
        {
          "atom_index": 31806,
          "name": "N3",
          "element": "N",
          "coord": [
            16.571300506591797,
            19.66360092163086,
            26.664899826049805
          ]
        },
        {
          "atom_index": 31807,
          "name": "C4",
          "element": "C",
          "coord": [
            16.622299194335938,
            19.691200256347656,
            26.785400390625
          ]
        }
      ]
    },
    {
      "id": "A:1480",
      "chain": "A",
      "resseq": 1480,
      "icode": "",
      "resname": "C",
      "hetflag": " ",
      "sasa": 0.0,
      "atoms": [
        {
          "atom_index": 31808,
          "name": "P",
          "element": "P",
          "coord": [
            16.766300201416016,
            20.250200271606445,
            26.658199310302734
          ]
        },
        {
          "atom_index": 31809,
          "name": "OP1",
          "element": "O",
          "coord": [
            16.811800003051758,
            20.372499465942383,
            26.588600158691406
          ]
        },
        {
          "atom_index": 31810,
          "name": "OP2",
          "element": "O",
          "coord": [
            16.73189926147461,
            20.256399154663086,
            26.80229949951172
          ]
        },
        {
          "atom_index": 31811,
          "name": "O5'",
          "element": "O",
          "coord": [
            16.640100479125977,
            20.193899154663086,
            26.578899383544922
          ]
        },
        {
          "atom_index": 31812,
          "name": "C5'",
          "element": "C",
          "coord": [
            16.643400192260742,
            20.180299758911133,
            26.43779945373535
          ]
        },
        {
          "atom_index": 31813,
          "name": "C4'",
          "element": "C",
          "coord": [
            16.52239990234375,
            20.107099533081055,
            26.385000228881836
          ]
        },
        {
          "atom_index": 31814,
          "name": "O4'",
          "element": "O",
          "coord": [
            16.501399993896484,
            19.9822998046875,
            26.45639991760254
          ]
        },
        {
          "atom_index": 31815,
          "name": "C3'",
          "element": "C",
          "coord": [
            16.388399124145508,
            20.177000045776367,
            26.39739990234375
          ]
        },
        {
          "atom_index": 31816,
          "name": "O3'",
          "element": "O",
          "coord": [
            16.369800567626953,
            20.279699325561523,
            26.30190086364746
          ]
        },
        {
          "atom_index": 31817,
          "name": "C2'",
          "element": "C",
          "coord": [
            16.2908992767334,
            20.06170082092285,
            26.380300521850586
          ]
        },
        {
          "atom_index": 31818,
          "name": "O2'",
          "element": "O",
          "coord": [
            16.280000686645508,
            20.026100158691406,
            26.24340057373047
          ]
        },
        {
          "atom_index": 31819,
          "name": "C1'",
          "element": "C",
          "coord": [
            16.363800048828125,
            19.948699951171875,
            26.452999114990234
          ]
        },
        {
          "atom_index": 31820,
          "name": "N1",
          "element": "N",
          "coord": [
            16.313100814819336,
            19.926300048828125,
            26.591100692749023
          ]
        },
        {
          "atom_index": 31821,
          "name": "C2",
          "element": "C",
          "coord": [
            16.186800003051758,
            19.868099212646484,
            26.61400032043457
          ]
        },
        {
          "atom_index": 31822,
          "name": "O2",
          "element": "O",
          "coord": [
            16.11359977722168,
            19.8351993560791,
            26.51930046081543
          ]
        },
        {
          "atom_index": 31823,
          "name": "N3",
          "element": "N",
          "coord": [
            16.14459991455078,
            19.848899841308594,
            26.74090003967285
          ]
        },
        {
          "atom_index": 31824,
          "name": "C4",
          "element": "C",
          "coord": [
            16.222000122070312,
            19.883399963378906,
            26.84320068359375
          ]
        },
        {
          "atom_index": 31825,
          "name": "N4",
          "element": "N",
          "coord": [
            16.17639923095703,
            19.862600326538086,
            26.96649932861328
          ]
        },
        {
          "atom_index": 31826,
          "name": "C5",
          "element": "C",
          "coord": [
            16.349700927734375,
            19.9414005279541,
            26.823999404907227
          ]
        },
        {
          "atom_index": 31827,
          "name": "C6",
          "element": "C",
          "coord": [
            16.390300750732422,
            19.960399627685547,
            26.698200225830078
          ]
        }
      ]
    },
    {
      "id": "A:1481",
      "chain": "A",
      "resseq": 1481,
      "icode": "",
      "resname": "U",
      "hetflag": " ",
      "sasa": 0.0,
      "atoms": [
        {
          "atom_index": 31828,
          "name": "P",
          "element": "P",
          "coord": [
            16.279300689697266,
            20.407400131225586,
            26.337799072265625
          ]
        },
        {
          "atom_index": 31829,
          "name": "OP1",
          "element": "O",
          "coord": [
            16.283100128173828,
            20.49920082092285,
            26.221799850463867
          ]
        },
        {
          "atom_index": 31830,
          "name": "OP2",
          "element": "O",
          "coord": [
            16.317899703979492,
            20.45490074157715,
            26.47260093688965
          ]
        },
        {
          "atom_index": 31831,
          "name": "O5'",
          "element": "O",
          "coord": [
            16.13159942626953,
            20.34950065612793,
            26.34869956970215
          ]
        },
        {
          "atom_index": 31832,
          "name": "C5'",
          "element": "C",
          "coord": [
            16.061399459838867,
            20.307199478149414,
            26.232900619506836
          ]
        },
        {
          "atom_index": 31833,
          "name": "C4'",
          "element": "C",
          "coord": [
            15.928600311279297,
            20.245899200439453,
            26.268800735473633
          ]
        },
        {
          "atom_index": 31834,
          "name": "O4'",
          "element": "O",
          "coord": [
            15.94909954071045,
            20.130699157714844,
            26.354799270629883
          ]
        },
        {
          "atom_index": 31835,
          "name": "C3'",
          "element": "C",
          "coord": [
            15.834099769592285,
            20.334199905395508,
            26.348100662231445
          ]
        },
        {
          "atom_index": 31836,
          "name": "O3'",
          "element": "O",
          "coord": [
            15.764699935913086,
            20.427200317382812,
            26.267099380493164
          ]
        },
        {
          "atom_index": 31837,
          "name": "C2'",
          "element": "C",
          "coord": [
            15.743300437927246,
            20.232799530029297,
            26.4158992767334
          ]
        },
        {
          "atom_index": 31838,
          "name": "O2'",
          "element": "O",
          "coord": [
            15.645500183105469,
            20.184999465942383,
            26.324899673461914
          ]
        },
        {
          "atom_index": 31839,
          "name": "C1'",
          "element": "C",
          "coord": [
            15.841300010681152,
            20.118600845336914,
            26.44529914855957
          ]
        },
        {
          "atom_index": 31840,
          "name": "N1",
          "element": "N",
          "coord": [
            15.894200325012207,
            20.123899459838867,
            26.583799362182617
          ]
        },
        {
          "atom_index": 31841,
          "name": "C2",
          "element": "C",
          "coord": [
            15.812700271606445,
            20.08329963684082,
            26.688100814819336
          ]
        },
        {
          "atom_index": 31842,
          "name": "O2",
          "element": "O",
          "coord": [
            15.69890022277832,
            20.042299270629883,
            26.67449951171875
          ]
        },
        {
          "atom_index": 31843,
          "name": "N3",
          "element": "N",
          "coord": [
            15.869199752807617,
            20.091899871826172,
            26.8125
          ]
        },
        {
          "atom_index": 31844,
          "name": "C4",
          "element": "C",
          "coord": [
            15.995699882507324,
            20.135099411010742,
            26.844200134277344
          ]
        },
        {
          "atom_index": 31845,
          "name": "O4",
          "element": "O",
          "coord": [
            16.031200408935547,
            20.136600494384766,
            26.961999893188477
          ]
        },
        {
          "atom_index": 31846,
          "name": "C5",
          "element": "C",
          "coord": [
            16.07390022277832,
            20.174999237060547,
            26.731599807739258
          ]
        },
        {
          "atom_index": 31847,
          "name": "C6",
          "element": "C",
          "coord": [
            16.021799087524414,
            20.168100357055664,
            26.608999252319336
          ]
        }
      ]
    },
    {
      "id": "A:1482",
      "chain": "A",
      "resseq": 1482,
      "icode": "",
      "resname": "G",
      "hetflag": " ",
      "sasa": 0.0,
      "atoms": [
        {
          "atom_index": 31848,
          "name": "P",
          "element": "P",
          "coord": [
            15.721199989318848,
            20.56920051574707,
            26.327800750732422
          ]
        },
        {
          "atom_index": 31849,
          "name": "OP1",
          "element": "O",
          "coord": [
            15.705900192260742,
            20.666099548339844,
            26.21649932861328
          ]
        },
        {
          "atom_index": 31850,
          "name": "OP2",
          "element": "O",
          "coord": [
            15.812700271606445,
            20.59939956665039,
            26.44070053100586
          ]
        },
        {
          "atom_index": 31851,
          "name": "O5'",
          "element": "O",
          "coord": [
            15.576600074768066,
            20.542400360107422,
            26.3882999420166
          ]
        },
        {
          "atom_index": 31852,
          "name": "C5'",
          "element": "C",
          "coord": [
            15.540399551391602,
            20.59469985961914,
            26.514999389648438
          ]
        },
        {
          "atom_index": 31853,
          "name": "C4'",
          "element": "C",
          "coord": [
            15.48960018157959,
            20.486000061035156,
            26.60569953918457
          ]
        },
        {
          "atom_index": 31854,
          "name": "O4'",
          "element": "O",
          "coord": [
            15.477399826049805,
            20.536500930786133,
            26.740699768066406
          ]
        },
        {
          "atom_index": 31855,
          "name": "C3'",
          "element": "C",
          "coord": [
            15.351699829101562,
            20.431499481201172,
            26.572999954223633
          ]
        },
        {
          "atom_index": 31856,
          "name": "O3'",
          "element": "O",
          "coord": [
            15.355799674987793,
            20.33489990234375,
            26.469100952148438
          ]
        },
        {
          "atom_index": 31857,
          "name": "C2'",
          "element": "C",
          "coord": [
            15.304900169372559,
            20.376699447631836,
            26.707199096679688
          ]
        },
        {
          "atom_index": 31858,
          "name": "O2'",
          "element": "O",
          "coord": [
            15.361599922180176,
            20.249000549316406,
            26.73200035095215
          ]
        },
        {
          "atom_index": 31859,
          "name": "C1'",
          "element": "C",
          "coord": [
            15.367300033569336,
            20.476600646972656,
            26.804800033569336
          ]
        },
        {
          "atom_index": 31860,
          "name": "N9",
          "element": "N",
          "coord": [
            15.274499893188477,
            20.583099365234375,
            26.845500946044922
          ]
        },
        {
          "atom_index": 31861,
          "name": "C8",
          "element": "C",
          "coord": [
            15.286999702453613,
            20.715900421142578,
            26.81410026550293
          ]
        },
        {
          "atom_index": 31862,
          "name": "N7",
          "element": "N",
          "coord": [
            15.191800117492676,
            20.789199829101562,
            26.86389923095703
          ]
        },
        {
          "atom_index": 31863,
          "name": "C5",
          "element": "C",
          "coord": [
            15.11299991607666,
            20.69890022277832,
            26.93269920349121
          ]
        },
        {
          "atom_index": 31864,
          "name": "C6",
          "element": "C",
          "coord": [
            14.99530029296875,
            20.720600128173828,
            27.00659942626953
          ]
        },
        {
          "atom_index": 31865,
          "name": "O6",
          "element": "O",
          "coord": [
            14.937100410461426,
            20.827499389648438,
            27.026100158691406
          ]
        },
        {
          "atom_index": 31866,
          "name": "N1",
          "element": "N",
          "coord": [
            14.945799827575684,
            20.603200912475586,
            27.061100006103516
          ]
        },
        {
          "atom_index": 31867,
          "name": "C2",
          "element": "C",
          "coord": [
            15.0024995803833,
            20.47949981689453,
            27.046199798583984
          ]
        },
        {
          "atom_index": 31868,
          "name": "N2",
          "element": "N",
          "coord": [
            14.939800262451172,
            20.377500534057617,
            27.106199264526367
          ]
        },
        {
          "atom_index": 31869,
          "name": "N3",
          "element": "N",
          "coord": [
            15.112899780273438,
            20.457799911499023,
            26.977100372314453
          ]
        },
        {
          "atom_index": 31870,
          "name": "C4",
          "element": "C",
          "coord": [
            15.162199974060059,
            20.571199417114258,
            26.92340087890625
          ]
        }
      ]
    },
    {
      "id": "A:1483",
      "chain": "A",
      "resseq": 1483,
      "icode": "",
      "resname": "G",
      "hetflag": " ",
      "sasa": 0.0,
      "atoms": [
        {
          "atom_index": 31871,
          "name": "P",
          "element": "P",
          "coord": [
            15.221599578857422,
            20.266000747680664,
            26.41360092163086
          ]
        },
        {
          "atom_index": 31872,
          "name": "OP1",
          "element": "O",
          "coord": [
            15.246399879455566,
            20.222299575805664,
            26.27400016784668
          ]
        },
        {
          "atom_index": 31873,
          "name": "OP2",
          "element": "O",
          "coord": [
            15.10830020904541,
            20.357900619506836,
            26.43910026550293
          ]
        },
        {
          "atom_index": 31874,
          "name": "O5'",
          "element": "O",
          "coord": [
            15.205400466918945,
            20.135900497436523,
            26.504499435424805
          ]
        },
        {
          "atom_index": 31875,
          "name": "C5'",
          "element": "C",
          "coord": [
            15.095100402832031,
            20.04789924621582,
            26.488500595092773
          ]
        },
        {
          "atom_index": 31876,
          "name": "C4'",
          "element": "C",
          "coord": [
            15.033900260925293,
            20.010000228881836,
            26.6210994720459
          ]
        },
        {
          "atom_index": 31877,
          "name": "O4'",
          "element": "O",
          "coord": [
            15.048299789428711,
            20.11949920654297,
            26.714399337768555
          ]
        },
        {
          "atom_index": 31878,
          "name": "C3'",
          "element": "C",
          "coord": [
            14.884699821472168,
            19.98150062561035,
            26.617799758911133
          ]
        },
        {
          "atom_index": 31879,
          "name": "O3'",
          "element": "O",
          "coord": [
            14.858200073242188,
            19.847200393676758,
            26.583599090576172
          ]
        },
        {
          "atom_index": 31880,
          "name": "C2'",
          "element": "C",
          "coord": [
            14.838199615478516,
            20.01689910888672,
            26.758499145507812
          ]
        },
        {
          "atom_index": 31881,
          "name": "O2'",
          "element": "O",
          "coord": [
            14.858499526977539,
            19.90730094909668,
            26.84630012512207
          ]
        },
        {
          "atom_index": 31882,
          "name": "C1'",
          "element": "C",
          "coord": [
            14.9350004196167,
            20.128400802612305,
            26.797399520874023
          ]
        },
        {
          "atom_index": 31883,
          "name": "N9",
          "element": "N",
          "coord": [
            14.88070011138916,
            20.265499114990234,
            26.78700065612793
          ]
        },
        {
          "atom_index": 31884,
          "name": "C8",
          "element": "C",
          "coord": [
            14.946700096130371,
            20.365100860595703,
            26.719999313354492
          ]
        },
        {
          "atom_index": 31885,
          "name": "N7",
          "element": "N",
          "coord": [
            14.888400077819824,
            20.48080062866211,
            26.724599838256836
          ]
        },
        {
          "atom_index": 31886,
          "name": "C5",
          "element": "C",
          "coord": [
            14.77649974822998,
            20.457000732421875,
            26.80109977722168
          ]
        },
        {
          "atom_index": 31887,
          "name": "C6",
          "element": "C",
          "coord": [
            14.676400184631348,
            20.54829978942871,
            26.838600158691406
          ]
        },
        {
          "atom_index": 31888,
          "name": "O6",
          "element": "O",
          "coord": [
            14.669400215148926,
            20.667999267578125,
            26.80940055847168
          ]
        },
        {
          "atom_index": 31889,
          "name": "N1",
          "element": "N",
          "coord": [
            14.579299926757812,
            20.487699508666992,
            26.916500091552734
          ]
        },
        {
          "atom_index": 31890,
          "name": "C2",
          "element": "C",
          "coord": [
            14.580599784851074,
            20.35569953918457,
            26.952499389648438
          ]
        },
        {
          "atom_index": 31891,
          "name": "N2",
          "element": "N",
          "coord": [
            14.477700233459473,
            20.3169002532959,
            27.028200149536133
          ]
        },
        {
          "atom_index": 31892,
          "name": "N3",
          "element": "N",
          "coord": [
            14.674400329589844,
            20.26889991760254,
            26.918399810791016
          ]
        },
        {
          "atom_index": 31893,
          "name": "C4",
          "element": "C",
          "coord": [
            14.769599914550781,
            20.325700759887695,
            26.842500686645508
          ]
        }
      ]
    },
    {
      "id": "A:1484",
      "chain": "A",
      "resseq": 1484,
      "icode": "",
      "resname": "U",
      "hetflag": " ",
      "sasa": 0.0,
      "atoms": [
        {
          "atom_index": 31894,
          "name": "P",
          "element": "P",
          "coord": [
            14.746199607849121,
            19.8125,
            26.474599838256836
          ]
        },
        {
          "atom_index": 31895,
          "name": "OP1",
          "element": "O",
          "coord": [
            14.73859977722168,
            19.6648006439209,
            26.464000701904297
          ]
        },
        {
          "atom_index": 31896,
          "name": "OP2",
          "element": "O",
          "coord": [
            14.772899627685547,
            19.893800735473633,
            26.353200912475586
          ]
        },
        {
          "atom_index": 31897,
          "name": "O5'",
          "element": "O",
          "coord": [
            14.611200332641602,
            19.864200592041016,
            26.541200637817383
          ]
        },
        {
          "atom_index": 31898,
          "name": "C5'",
          "element": "C",
          "coord": [
            14.556500434875488,
            19.799699783325195,
            26.65530014038086
          ]
        },
        {
          "atom_index": 31899,
          "name": "C4'",
          "element": "C",
          "coord": [
            14.444199562072754,
            19.880399703979492,
            26.71489906311035
          ]
        },
        {
          "atom_index": 31900,
          "name": "O4'",
          "element": "O",
          "coord": [
            14.495800018310547,
            20.005699157714844,
            26.766599655151367
          ]
        },
        {
          "atom_index": 31901,
          "name": "C3'",
          "element": "C",
          "coord": [
            14.335200309753418,
            19.922500610351562,
            26.618000030517578
          ]
        },
        {
          "atom_index": 31902,
          "name": "O3'",
          "element": "O",
          "coord": [
            14.240099906921387,
            19.820499420166016,
            26.59429931640625
          ]
        },
        {
          "atom_index": 31903,
          "name": "C2'",
          "element": "C",
          "coord": [
            14.276200294494629,
            20.045299530029297,
            26.685300827026367
          ]
        },
        {
          "atom_index": 31904,
          "name": "O2'",
          "element": "O",
          "coord": [
            14.186800003051758,
            20.007200241088867,
            26.78860092163086
          ]
        },
        {
          "atom_index": 31905,
          "name": "C1'",
          "element": "C",
          "coord": [
            14.399999618530273,
            20.107999801635742,
            26.749500274658203
          ]
        },
        {
          "atom_index": 31906,
          "name": "N1",
          "element": "N",
          "coord": [
            14.458800315856934,
            20.21649932861328,
            26.667299270629883
          ]
        },
        {
          "atom_index": 31907,
          "name": "C2",
          "element": "C",
          "coord": [
            14.400199890136719,
            20.341299057006836,
            26.67289924621582
          ]
        },
        {
          "atom_index": 31908,
          "name": "O2",
          "element": "O",
          "coord": [
            14.302399635314941,
            20.366899490356445,
            26.740800857543945
          ]
        },
        {
          "atom_index": 31909,
          "name": "N3",
          "element": "N",
          "coord": [
            14.459600448608398,
            20.437000274658203,
            26.594900131225586
          ]
        },
        {
          "atom_index": 31910,
          "name": "C4",
          "element": "C",
          "coord": [
            14.569999694824219,
            20.422300338745117,
            26.513900756835938
          ]
        },
        {
          "atom_index": 31911,
          "name": "O4",
          "element": "O",
          "coord": [
            14.611599922180176,
            20.518699645996094,
            26.449899673461914
          ]
        },
        {
          "atom_index": 31912,
          "name": "C5",
          "element": "C",
          "coord": [
            14.625800132751465,
            20.291099548339844,
            26.513599395751953
          ]
        },
        {
          "atom_index": 31913,
          "name": "C6",
          "element": "C",
          "coord": [
            14.569700241088867,
            20.195999145507812,
            26.588600158691406
          ]
        }
      ]
    },
    {
      "id": "A:1485",
      "chain": "A",
      "resseq": 1485,
      "icode": "",
      "resname": "U",
      "hetflag": " ",
      "sasa": 1.4342913627624512,
      "atoms": [
        {
          "atom_index": 31914,
          "name": "P",
          "element": "P",
          "coord": [
            14.160499572753906,
            19.816099166870117,
            26.454999923706055
          ]
        },
        {
          "atom_index": 31915,
          "name": "OP1",
          "element": "O",
          "coord": [
            14.100799560546875,
            19.68120002746582,
            26.441499710083008
          ]
        },
        {
          "atom_index": 31916,
          "name": "OP2",
          "element": "O",
          "coord": [
            14.251099586486816,
            19.867599487304688,
            26.349300384521484
          ]
        },
        {
          "atom_index": 31917,
          "name": "O5'",
          "element": "O",
          "coord": [
            14.041500091552734,
            19.920400619506836,
            26.47410011291504
          ]
        },
        {
          "atom_index": 31918,
          "name": "C5'",
          "element": "C",
          "coord": [
            13.939900398254395,
            19.897899627685547,
            26.570499420166016
          ]
        },
        {
          "atom_index": 31919,
          "name": "C4'",
          "element": "C",
          "coord": [
            13.844200134277344,
            20.013999938964844,
            26.57859992980957
          ]
        },
        {
          "atom_index": 31920,
          "name": "O4'",
          "element": "O",
          "coord": [
            13.912199974060059,
            20.130300521850586,
            26.632600784301758
          ]
        },
        {
          "atom_index": 31921,
          "name": "C3'",
          "element": "C",
          "coord": [
            13.787799835205078,
            20.063100814819336,
            26.446399688720703
          ]
        },
        {
          "atom_index": 31922,
          "name": "O3'",
          "element": "O",
          "coord": [
            13.680700302124023,
            19.984699249267578,
            26.398300170898438
          ]
        },
        {
          "atom_index": 31923,
          "name": "C2'",
          "element": "C",
          "coord": [
            13.747699737548828,
            20.20599937438965,
            26.478700637817383
          ]
        },
        {
          "atom_index": 31924,
          "name": "O2'",
          "element": "O",
          "coord": [
            13.624600410461426,
            20.20800018310547,
            26.549299240112305
          ]
        },
        {
          "atom_index": 31925,
          "name": "C1'",
          "element": "C",
          "coord": [
            13.859199523925781,
            20.247900009155273,
            26.575000762939453
          ]
        },
        {
          "atom_index": 31926,
          "name": "N1",
          "element": "N",
          "coord": [
            13.968400001525879,
            20.32229995727539,
            26.507299423217773
          ]
        },
        {
          "atom_index": 31927,
          "name": "C2",
          "element": "C",
          "coord": [
            13.9483003616333,
            20.455900192260742,
            26.478700637817383
          ]
        },
        {
          "atom_index": 31928,
          "name": "O2",
          "element": "O",
          "coord": [
            13.846599578857422,
            20.516599655151367,
            26.506799697875977
          ]
        },
        {
          "atom_index": 31929,
          "name": "N3",
          "element": "N",
          "coord": [
            14.053000450134277,
            20.519699096679688,
            26.416900634765625
          ]
        },
        {
          "atom_index": 31930,
          "name": "C4",
          "element": "C",
          "coord": [
            14.17389965057373,
            20.464799880981445,
            26.380399703979492
          ]
        },
        {
          "atom_index": 31931,
          "name": "O4",
          "element": "O",
          "coord": [
            14.258199691772461,
            20.534900665283203,
            26.324899673461914
          ]
        },
        {
          "atom_index": 31932,
          "name": "C5",
          "element": "C",
          "coord": [
            14.187700271606445,
            20.326400756835938,
            26.412200927734375
          ]
        },
        {
          "atom_index": 31933,
          "name": "C6",
          "element": "C",
          "coord": [
            14.087499618530273,
            20.26259994506836,
            26.47319984436035
          ]
        }
      ]
    },
    {
      "id": "A:1486",
      "chain": "A",
      "resseq": 1486,
      "icode": "",
      "resname": "U",
      "hetflag": " ",
      "sasa": 1.3345526456832886,
      "atoms": [
        {
          "atom_index": 31934,
          "name": "P",
          "element": "P",
          "coord": [
            13.665499687194824,
            19.960399627685547,
            26.24049949645996
          ]
        },
        {
          "atom_index": 31935,
          "name": "OP1",
          "element": "O",
          "coord": [
            13.564399719238281,
            19.853900909423828,
            26.218399047851562
          ]
        },
        {
          "atom_index": 31936,
          "name": "OP2",
          "element": "O",
          "coord": [
            13.802800178527832,
            19.945899963378906,
            26.18600082397461
          ]
        },
        {
          "atom_index": 31937,
          "name": "O5'",
          "element": "O",
          "coord": [
            13.604999542236328,
            20.09709930419922,
            26.185400009155273
          ]
        },
        {
          "atom_index": 31938,
          "name": "C5'",
          "element": "C",
          "coord": [
            13.470000267028809,
            20.132600784301758,
            26.211000442504883
          ]
        },
        {
          "atom_index": 31939,
          "name": "C4'",
          "element": "C",
          "coord": [
            13.44540023803711,
            20.279300689697266,
            26.186899185180664
          ]
        },
        {
          "atom_index": 31940,
          "name": "O4'",
          "element": "O",
          "coord": [
            13.555000305175781,
            20.35689926147461,
            26.242700576782227
          ]
        },
        {
          "atom_index": 31941,
          "name": "C3'",
          "element": "C",
          "coord": [
            13.440500259399414,
            20.322999954223633,
            26.041400909423828
          ]
        },
        {
          "atom_index": 31942,
          "name": "O3'",
          "element": "O",
          "coord": [
            13.315799713134766,
            20.29789924621582,
            25.97879981994629
          ]
        },
        {
          "atom_index": 31943,
          "name": "C2'",
          "element": "C",
          "coord": [
            13.475299835205078,
            20.470699310302734,
            26.050500869750977
          ]
        },
        {
          "atom_index": 31944,
          "name": "O2'",
          "element": "O",
          "coord": [
            13.36359977722168,
            20.545900344848633,
            26.095199584960938
          ]
        },
        {
          "atom_index": 31945,
          "name": "C1'",
          "element": "C",
          "coord": [
            13.57979965209961,
            20.470199584960938,
            26.162099838256836
          ]
        },
        {
          "atom_index": 31946,
          "name": "N1",
          "element": "N",
          "coord": [
            13.718600273132324,
            20.462900161743164,
            26.110000610351562
          ]
        },
        {
          "atom_index": 31947,
          "name": "C2",
          "element": "C",
          "coord": [
            13.775099754333496,
            20.573999404907227,
            26.04840087890625
          ]
        },
        {
          "atom_index": 31948,
          "name": "O2",
          "element": "O",
          "coord": [
            13.719300270080566,
            20.681499481201172,
            26.030799865722656
          ]
        },
        {
          "atom_index": 31949,
          "name": "N3",
          "element": "N",
          "coord": [
            13.903400421142578,
            20.55579948425293,
            26.0039005279541
          ]
        },
        {
          "atom_index": 31950,
          "name": "C4",
          "element": "C",
          "coord": [
            13.981100082397461,
            20.443099975585938,
            26.01490020751953
          ]
        },
        {
          "atom_index": 31951,
          "name": "O4",
          "element": "O",
          "coord": [
            14.095399856567383,
            20.444499969482422,
            25.969900131225586
          ]
        },
        {
          "atom_index": 31952,
          "name": "C5",
          "element": "C",
          "coord": [
            13.9173002243042,
            20.333599090576172,
            26.07990074157715
          ]
        },
        {
          "atom_index": 31953,
          "name": "C6",
          "element": "C",
          "coord": [
            13.792400360107422,
            20.347700119018555,
            26.124099731445312
          ]
        }
      ]
    },
    {
      "id": "A:1487",
      "chain": "A",
      "resseq": 1487,
      "icode": "",
      "resname": "U",
      "hetflag": " ",
      "sasa": 3.7418556213378906,
      "atoms": [
        {
          "atom_index": 31954,
          "name": "P",
          "element": "P",
          "coord": [
            13.307499885559082,
            20.283199310302734,
            25.818700790405273
          ]
        },
        {
          "atom_index": 31955,
          "name": "OP1",
          "element": "O",
          "coord": [
            13.180100440979004,
            20.21540069580078,
            25.78459930419922
          ]
        },
        {
          "atom_index": 31956,
          "name": "OP2",
          "element": "O",
          "coord": [
            13.435999870300293,
            20.225900650024414,
            25.7716007232666
          ]
        },
        {
          "atom_index": 31957,
          "name": "O5'",
          "element": "O",
          "coord": [
            13.298299789428711,
            20.4330997467041,
            25.765300750732422
          ]
        },
        {
          "atom_index": 31958,
          "name": "C5'",
          "element": "C",
          "coord": [
            13.175700187683105,
            20.505300521850586,
            25.767900466918945
          ]
        },
        {
          "atom_index": 31959,
          "name": "C4'",
          "element": "C",
          "coord": [
            13.191300392150879,
            20.64349937438965,
            25.708999633789062
          ]
        },
        {
          "atom_index": 31960,
          "name": "O4'",
          "element": "O",
          "coord": [
            13.299699783325195,
            20.712600708007812,
            25.77669906616211
          ]
        },
        {
          "atom_index": 31961,
          "name": "C3'",
          "element": "C",
          "coord": [
            13.230500221252441,
            20.649499893188477,
            25.56209945678711
          ]
        },
        {
          "atom_index": 31962,
          "name": "O3'",
          "element": "O",
          "coord": [
            13.121399879455566,
            20.633100509643555,
            25.473400115966797
          ]
        },
        {
          "atom_index": 31963,
          "name": "C2'",
          "element": "C",
          "coord": [
            13.296600341796875,
            20.785600662231445,
            25.55139923095703
          ]
        },
        {
          "atom_index": 31964,
          "name": "O2'",
          "element": "O",
          "coord": [
            13.197400093078613,
            20.886899948120117,
            25.548999786376953
          ]
        },
        {
          "atom_index": 31965,
          "name": "C1'",
          "element": "C",
          "coord": [
            13.369600296020508,
            20.794200897216797,
            25.685199737548828
          ]
        },
        {
          "atom_index": 31966,
          "name": "N1",
          "element": "N",
          "coord": [
            13.511300086975098,
            20.749000549316406,
            25.678499221801758
          ]
        },
        {
          "atom_index": 31967,
          "name": "C2",
          "element": "C",
          "coord": [
            13.609100341796875,
            20.831899642944336,
            25.625099182128906
          ]
        },
        {
          "atom_index": 31968,
          "name": "O2",
          "element": "O",
          "coord": [
            13.585800170898438,
            20.9424991607666,
            25.579200744628906
          ]
        },
        {
          "atom_index": 31969,
          "name": "N3",
          "element": "N",
          "coord": [
            13.737000465393066,
            20.779399871826172,
            25.62689971923828
          ]
        },
        {
          "atom_index": 31970,
          "name": "C4",
          "element": "C",
          "coord": [
            13.777400016784668,
            20.65690040588379,
            25.675600051879883
          ]
        },
        {
          "atom_index": 31971,
          "name": "O4",
          "element": "O",
          "coord": [
            13.895700454711914,
            20.622600555419922,
            25.670499801635742
          ]
        },
        {
          "atom_index": 31972,
          "name": "C5",
          "element": "C",
          "coord": [
            13.671500205993652,
            20.578399658203125,
            25.728599548339844
          ]
        },
        {
          "atom_index": 31973,
          "name": "C6",
          "element": "C",
          "coord": [
            13.547599792480469,
            20.62660026550293,
            25.729299545288086
          ]
        }
      ]
    },
    {
      "id": "A:1488",
      "chain": "A",
      "resseq": 1488,
      "icode": "",
      "resname": "C",
      "hetflag": " ",
      "sasa": 3.8290891647338867,
      "atoms": [
        {
          "atom_index": 31974,
          "name": "P",
          "element": "P",
          "coord": [
            13.143199920654297,
            20.559499740600586,
            25.33209991455078
          ]
        },
        {
          "atom_index": 31975,
          "name": "OP1",
          "element": "O",
          "coord": [
            13.01159954071045,
            20.552900314331055,
            25.26420021057129
          ]
        },
        {
          "atom_index": 31976,
          "name": "OP2",
          "element": "O",
          "coord": [
            13.22089958190918,
            20.435300827026367,
            25.355100631713867
          ]
        },
        {
          "atom_index": 31977,
          "name": "O5'",
          "element": "O",
          "coord": [
            13.235099792480469,
            20.659500122070312,
            25.248699188232422
          ]
        },
        {
          "atom_index": 31978,
          "name": "C5'",
          "element": "C",
          "coord": [
            13.181099891662598,
            20.77750015258789,
            25.19099998474121
          ]
        },
        {
          "atom_index": 31979,
          "name": "C4'",
          "element": "C",
          "coord": [
            13.289400100708008,
            20.87019920349121,
            25.142099380493164
          ]
        },
        {
          "atom_index": 31980,
          "name": "O4'",
          "element": "O",
          "coord": [
            13.385000228881836,
            20.894699096679688,
            25.248600006103516
          ]
        },
        {
          "atom_index": 31981,
          "name": "C3'",
          "element": "C",
          "coord": [
            13.375399589538574,
            20.819000244140625,
            25.028200149536133
          ]
        },
        {
          "atom_index": 31982,
          "name": "O3'",
          "element": "O",
          "coord": [
            13.31410026550293,
            20.830400466918945,
            24.90130043029785
          ]
        },
        {
          "atom_index": 31983,
          "name": "C2'",
          "element": "C",
          "coord": [
            13.500499725341797,
            20.90369987487793,
            25.04199981689453
          ]
        },
        {
          "atom_index": 31984,
          "name": "O2'",
          "element": "O",
          "coord": [
            13.477499961853027,
            21.034000396728516,
            24.99090003967285
          ]
        },
        {
          "atom_index": 31985,
          "name": "C1'",
          "element": "C",
          "coord": [
            13.513799667358398,
            20.913700103759766,
            25.194000244140625
          ]
        },
        {
          "atom_index": 31986,
          "name": "N1",
          "element": "N",
          "coord": [
            13.606599807739258,
            20.81170082092285,
            25.248699188232422
          ]
        },
        {
          "atom_index": 31987,
          "name": "C2",
          "element": "C",
          "coord": [
            13.745200157165527,
            20.827600479125977,
            25.233999252319336
          ]
        },
        {
          "atom_index": 31988,
          "name": "O2",
          "element": "O",
          "coord": [
            13.792799949645996,
            20.927000045776367,
            25.177200317382812
          ]
        },
        {
          "atom_index": 31989,
          "name": "N3",
          "element": "N",
          "coord": [
            13.82759952545166,
            20.733200073242188,
            25.283199310302734
          ]
        },
        {
          "atom_index": 31990,
          "name": "C4",
          "element": "C",
          "coord": [
            13.778400421142578,
            20.626300811767578,
            25.34440040588379
          ]
        },
        {
          "atom_index": 31991,
          "name": "N4",
          "element": "N",
          "coord": [
            13.864100456237793,
            20.535999298095703,
            25.391199111938477
          ]
        },
        {
          "atom_index": 31992,
          "name": "C5",
          "element": "C",
          "coord": [
            13.639300346374512,
            20.606800079345703,
            25.3612003326416
          ]
        },
        {
          "atom_index": 31993,
          "name": "C6",
          "element": "C",
          "coord": [
            13.558799743652344,
            20.700899124145508,
            25.312299728393555
          ]
        }
      ]
    },
    {
      "id": "A:1489",
      "chain": "A",
      "resseq": 1489,
      "icode": "",
      "resname": "C",
      "hetflag": " ",
      "sasa": 1.481903314590454,
      "atoms": [
        {
          "atom_index": 31994,
          "name": "P",
          "element": "P",
          "coord": [
            13.362199783325195,
            20.73550033569336,
            24.780899047851562
          ]
        },
        {
          "atom_index": 31995,
          "name": "OP1",
          "element": "O",
          "coord": [
            13.261899948120117,
            20.739700317382812,
            24.67180061340332
          ]
        },
        {
          "atom_index": 31996,
          "name": "OP2",
          "element": "O",
          "coord": [
            13.403400421142578,
            20.60650062561035,
            24.840900421142578
          ]
        },
        {
          "atom_index": 31997,
          "name": "O5'",
          "element": "O",
          "coord": [
            13.494799613952637,
            20.80419921875,
            24.72640037536621
          ]
        },
        {
          "atom_index": 31998,
          "name": "C5'",
          "element": "C",
          "coord": [
            13.493800163269043,
            20.934999465942383,
            24.67140007019043
          ]
        },
        {
          "atom_index": 31999,
          "name": "C4'",
          "element": "C",
          "coord": [
            13.633899688720703,
            20.978599548339844,
            24.638099670410156
          ]
        },
        {
          "atom_index": 32000,
          "name": "O4'",
          "element": "O",
          "coord": [
            13.714500427246094,
            20.979700088500977,
            24.759000778198242
          ]
        },
        {
          "atom_index": 32001,
          "name": "C3'",
          "element": "C",
          "coord": [
            13.709199905395508,
            20.885499954223633,
            24.54509925842285
          ]
        },
        {
          "atom_index": 32002,
          "name": "O3'",
          "element": "O",
          "coord": [
            13.677300453186035,
            20.905500411987305,
            24.409000396728516
          ]
        },
        {
          "atom_index": 32003,
          "name": "C2'",
          "element": "C",
          "coord": [
            13.854299545288086,
            20.915199279785156,
            24.578399658203125
          ]
        },
        {
          "atom_index": 32004,
          "name": "O2'",
          "element": "O",
          "coord": [
            13.895500183105469,
            21.035900115966797,
            24.516399383544922
          ]
        },
        {
          "atom_index": 32005,
          "name": "C1'",
          "element": "C",
          "coord": [
            13.846599578857422,
            20.939599990844727,
            24.72920036315918
          ]
        },
        {
          "atom_index": 32006,
          "name": "N1",
          "element": "N",
          "coord": [
            13.880399703979492,
            20.819299697875977,
            24.80929946899414
          ]
        },
        {
          "atom_index": 32007,
          "name": "C2",
          "element": "C",
          "coord": [
            14.01360034942627,
            20.778200149536133,
            24.824499130249023
          ]
        },
        {
          "atom_index": 32008,
          "name": "O2",
          "element": "O",
          "coord": [
            14.103899955749512,
            20.84269905090332,
            24.769800186157227
          ]
        },
        {
          "atom_index": 32009,
          "name": "N3",
          "element": "N",
          "coord": [
            14.041299819946289,
            20.669099807739258,
            24.89889907836914
          ]
        },
        {
          "atom_index": 32010,
          "name": "C4",
          "element": "C",
          "coord": [
            13.942999839782715,
            20.601600646972656,
            24.957300186157227
          ]
        },
        {
          "atom_index": 32011,
          "name": "N4",
          "element": "N",
          "coord": [
            13.973799705505371,
            20.494300842285156,
            25.02989959716797
          ]
        },
        {
          "atom_index": 32012,
          "name": "C5",
          "element": "C",
          "coord": [
            13.807299613952637,
            20.640399932861328,
            24.944599151611328
          ]
        },
        {
          "atom_index": 32013,
          "name": "C6",
          "element": "C",
          "coord": [
            13.781700134277344,
            20.74850082397461,
            24.871200561523438
          ]
        }
      ]
    },
    {
      "id": "A:1490",
      "chain": "A",
      "resseq": 1490,
      "icode": "",
      "resname": "A",
      "hetflag": " ",
      "sasa": 0.4104982316493988,
      "atoms": [
        {
          "atom_index": 32014,
          "name": "P",
          "element": "P",
          "coord": [
            13.661700248718262,
            20.77899932861328,
            24.311800003051758
          ]
        },
        {
          "atom_index": 32015,
          "name": "OP1",
          "element": "O",
          "coord": [
            13.516799926757812,
            20.75830078125,
            24.28969955444336
          ]
        },
        {
          "atom_index": 32016,
          "name": "OP2",
          "element": "O",
          "coord": [
            13.744999885559082,
            20.668500900268555,
            24.365299224853516
          ]
        },
        {
          "atom_index": 32017,
          "name": "O5'",
          "element": "O",
          "coord": [
            13.72719955444336,
            20.82659912109375,
            24.17490005493164
          ]
        },
        {
          "atom_index": 32018,
          "name": "C5'",
          "element": "C",
          "coord": [
            13.731900215148926,
            20.964399337768555,
            24.140199661254883
          ]
        },
        {
          "atom_index": 32019,
          "name": "C4'",
          "element": "C",
          "coord": [
            13.82859992980957,
            20.989500045776367,
            24.027299880981445
          ]
        },
        {
          "atom_index": 32020,
          "name": "O4'",
          "element": "O",
          "coord": [
            13.849699974060059,
            21.132699966430664,
            24.013399124145508
          ]
        },
        {
          "atom_index": 32021,
          "name": "C3'",
          "element": "C",
          "coord": [
            13.967300415039062,
            20.929000854492188,
            24.046300888061523
          ]
        },
        {
          "atom_index": 32022,
          "name": "O3'",
          "element": "O",
          "coord": [
            14.021900177001953,
            20.90239906311035,
            23.917299270629883
          ]
        },
        {
          "atom_index": 32023,
          "name": "C2'",
          "element": "C",
          "coord": [
            14.043700218200684,
            21.04450035095215,
            24.10930061340332
          ]
        },
        {
          "atom_index": 32024,
          "name": "O2'",
          "element": "O",
          "coord": [
            14.184000015258789,
            21.03499984741211,
            24.098899841308594
          ]
        },
        {
          "atom_index": 32025,
          "name": "C1'",
          "element": "C",
          "coord": [
            13.987199783325195,
            21.161399841308594,
            24.029499053955078
          ]
        },
        {
          "atom_index": 32026,
          "name": "N9",
          "element": "N",
          "coord": [
            14.000200271606445,
            21.293399810791016,
            24.09119987487793
          ]
        },
        {
          "atom_index": 32027,
          "name": "C8",
          "element": "C",
          "coord": [
            14.062100410461426,
            21.402000427246094,
            24.034500122070312
          ]
        },
        {
          "atom_index": 32028,
          "name": "N7",
          "element": "N",
          "coord": [
            14.059300422668457,
            21.510000228881836,
            24.107999801635742
          ]
        },
        {
          "atom_index": 32029,
          "name": "C5",
          "element": "C",
          "coord": [
            13.989899635314941,
            21.469499588012695,
            24.220699310302734
          ]
        },
        {
          "atom_index": 32030,
          "name": "C6",
          "element": "C",
          "coord": [
            13.953200340270996,
            21.538000106811523,
            24.337299346923828
          ]
        },
        {
          "atom_index": 32031,
          "name": "N6",
          "element": "N",
          "coord": [
            13.983400344848633,
            21.666200637817383,
            24.35810089111328
          ]
        },
        {
          "atom_index": 32032,
          "name": "N1",
          "element": "N",
          "coord": [
            13.884099960327148,
            21.469999313354492,
            24.431900024414062
          ]
        },
        {
          "atom_index": 32033,
          "name": "C2",
          "element": "C",
          "coord": [
            13.853899955749512,
            21.34119987487793,
            24.410499572753906
          ]
        },
        {
          "atom_index": 32034,
          "name": "N3",
          "element": "N",
          "coord": [
            13.883099555969238,
            21.266199111938477,
            24.304500579833984
          ]
        },
        {
          "atom_index": 32035,
          "name": "C4",
          "element": "C",
          "coord": [
            13.95199966430664,
            21.33639907836914,
            24.212400436401367
          ]
        }
      ]
    },
    {
      "id": "A:1491",
      "chain": "A",
      "resseq": 1491,
      "icode": "",
      "resname": "G",
      "hetflag": " ",
      "sasa": 0.0,
      "atoms": [
        {
          "atom_index": 32036,
          "name": "P",
          "element": "P",
          "coord": [
            14.096799850463867,
            20.76409912109375,
            23.887100219726562
          ]
        },
        {
          "atom_index": 32037,
          "name": "OP1",
          "element": "O",
          "coord": [
            14.122300148010254,
            20.75749969482422,
            23.74139976501465
          ]
        },
        {
          "atom_index": 32038,
          "name": "OP2",
          "element": "O",
          "coord": [
            14.021400451660156,
            20.655399322509766,
            23.953399658203125
          ]
        },
        {
          "atom_index": 32039,
          "name": "O5'",
          "element": "O",
          "coord": [
            14.237299919128418,
            20.78030014038086,
            23.9596004486084
          ]
        },
        {
          "atom_index": 32040,
          "name": "C5'",
          "element": "C",
          "coord": [
            14.350700378417969,
            20.82819938659668,
            23.88909912109375
          ]
        },
        {
          "atom_index": 32041,
          "name": "C4'",
          "element": "C",
          "coord": [
            14.477700233459473,
            20.781600952148438,
            23.95479965209961
          ]
        },
        {
          "atom_index": 32042,
          "name": "O4'",
          "element": "O",
          "coord": [
            14.475700378417969,
            20.820999145507812,
            24.0935001373291
          ]
        },
        {
          "atom_index": 32043,
          "name": "C3'",
          "element": "C",
          "coord": [
            14.498100280761719,
            20.631099700927734,
            23.957599639892578
          ]
        },
        {
          "atom_index": 32044,
          "name": "O3'",
          "element": "O",
          "coord": [
            14.562199592590332,
            20.5856990814209,
            23.840200424194336
          ]
        },
        {
          "atom_index": 32045,
          "name": "C2'",
          "element": "C",
          "coord": [
            14.581199645996094,
            20.607999801635742,
            24.083099365234375
          ]
        },
        {
          "atom_index": 32046,
          "name": "O2'",
          "element": "O",
          "coord": [
            14.719400405883789,
            20.622400283813477,
            24.055099487304688
          ]
        },
        {
          "atom_index": 32047,
          "name": "C1'",
          "element": "C",
          "coord": [
            14.536800384521484,
            20.722900390625,
            24.17340087890625
          ]
        },
        {
          "atom_index": 32048,
          "name": "N9",
          "element": "N",
          "coord": [
            14.439800262451172,
            20.68239974975586,
            24.275699615478516
          ]
        },
        {
          "atom_index": 32049,
          "name": "C8",
          "element": "C",
          "coord": [
            14.307299613952637,
            20.716800689697266,
            24.27790069580078
          ]
        },
        {
          "atom_index": 32050,
          "name": "N7",
          "element": "N",
          "coord": [
            14.244500160217285,
            20.669200897216797,
            24.38129997253418
          ]
        },
        {
          "atom_index": 32051,
          "name": "C5",
          "element": "C",
          "coord": [
            14.342399597167969,
            20.600799560546875,
            24.4512996673584
          ]
        },
        {
          "atom_index": 32052,
          "name": "C6",
          "element": "C",
          "coord": [
            14.333200454711914,
            20.527999877929688,
            24.57159996032715
          ]
        },
        {
          "atom_index": 32053,
          "name": "O6",
          "element": "O",
          "coord": [
            14.234299659729004,
            20.510099411010742,
            24.64349937438965
          ]
        },
        {
          "atom_index": 32054,
          "name": "N1",
          "element": "N",
          "coord": [
            14.456199645996094,
            20.47450065612793,
            24.60759925842285
          ]
        },
        {
          "atom_index": 32055,
          "name": "C2",
          "element": "C",
          "coord": [
            14.572400093078613,
            20.488399505615234,
            24.536800384521484
          ]
        },
        {
          "atom_index": 32056,
          "name": "N2",
          "element": "N",
          "coord": [
            14.679900169372559,
            20.428199768066406,
            24.588899612426758
          ]
        },
        {
          "atom_index": 32057,
          "name": "N3",
          "element": "N",
          "coord": [
            14.58240032196045,
            20.555599212646484,
            24.423599243164062
          ]
        },
        {
          "atom_index": 32058,
          "name": "C4",
          "element": "C",
          "coord": [
            14.46399974822998,
            20.608400344848633,
            24.387699127197266
          ]
        }
      ]
    },
    {
      "id": "A:1492",
      "chain": "A",
      "resseq": 1492,
      "icode": "",
      "resname": "G",
      "hetflag": " ",
      "sasa": 0.0,
      "atoms": [
        {
          "atom_index": 32059,
          "name": "P",
          "element": "P",
          "coord": [
            14.516799926757812,
            20.44969940185547,
            23.769399642944336
          ]
        },
        {
          "atom_index": 32060,
          "name": "OP1",
          "element": "O",
          "coord": [
            14.543800354003906,
            20.46470069885254,
            23.624399185180664
          ]
        },
        {
          "atom_index": 32061,
          "name": "OP2",
          "element": "O",
          "coord": [
            14.38070011138916,
            20.413400650024414,
            23.81599998474121
          ]
        },
        {
          "atom_index": 32062,
          "name": "O5'",
          "element": "O",
          "coord": [
            14.618599891662598,
            20.34269905090332,
            23.827499389648438
          ]
        },
        {
          "atom_index": 32063,
          "name": "C5'",
          "element": "C",
          "coord": [
            14.758000373840332,
            20.367900848388672,
            23.826400756835938
          ]
        },
        {
          "atom_index": 32064,
          "name": "C4'",
          "element": "C",
          "coord": [
            14.831700325012207,
            20.26799964904785,
            23.911500930786133
          ]
        },
        {
          "atom_index": 32065,
          "name": "O4'",
          "element": "O",
          "coord": [
            14.802200317382812,
            20.29199981689453,
            24.050600051879883
          ]
        },
        {
          "atom_index": 32066,
          "name": "C3'",
          "element": "C",
          "coord": [
            14.79419994354248,
            20.122699737548828,
            23.88949966430664
          ]
        },
        {
          "atom_index": 32067,
          "name": "O3'",
          "element": "O",
          "coord": [
            14.864999771118164,
            20.06719970703125,
            23.78059959411621
          ]
        },
        {
          "atom_index": 32068,
          "name": "C2'",
          "element": "C",
          "coord": [
            14.828300476074219,
            20.057199478149414,
            24.0226993560791
          ]
        },
        {
          "atom_index": 32069,
          "name": "O2'",
          "element": "O",
          "coord": [
            14.966400146484375,
            20.02560043334961,
            24.02829933166504
          ]
        },
        {
          "atom_index": 32070,
          "name": "C1'",
          "element": "C",
          "coord": [
            14.802000045776367,
            20.170499801635742,
            24.12150001525879
          ]
        },
        {
          "atom_index": 32071,
          "name": "N9",
          "element": "N",
          "coord": [
            14.674500465393066,
            20.158599853515625,
            24.19379997253418
          ]
        },
        {
          "atom_index": 32072,
          "name": "C8",
          "element": "C",
          "coord": [
            14.557700157165527,
            20.226499557495117,
            24.173200607299805
          ]
        },
        {
          "atom_index": 32073,
          "name": "N7",
          "element": "N",
          "coord": [
            14.464599609375,
            20.195199966430664,
            24.25860023498535
          ]
        },
        {
          "atom_index": 32074,
          "name": "C5",
          "element": "C",
          "coord": [
            14.524999618530273,
            20.102399826049805,
            24.34079933166504
          ]
        },
        {
          "atom_index": 32075,
          "name": "C6",
          "element": "C",
          "coord": [
            14.47439956665039,
            20.03190040588379,
            24.451499938964844
          ]
        },
        {
          "atom_index": 32076,
          "name": "O6",
          "element": "O",
          "coord": [
            14.36139965057373,
            20.03820037841797,
            24.500999450683594
          ]
        },
        {
          "atom_index": 32077,
          "name": "N1",
          "element": "N",
          "coord": [
            14.571200370788574,
            19.947500228881836,
            24.50510025024414
          ]
        },
        {
          "atom_index": 32078,
          "name": "C2",
          "element": "C",
          "coord": [
            14.699299812316895,
            19.93269920349121,
            24.457199096679688
          ]
        },
        {
          "atom_index": 32079,
          "name": "N2",
          "element": "N",
          "coord": [
            14.778900146484375,
            19.84670066833496,
            24.522300720214844
          ]
        },
        {
          "atom_index": 32080,
          "name": "N3",
          "element": "N",
          "coord": [
            14.747099876403809,
            19.99850082397461,
            24.354299545288086
          ]
        },
        {
          "atom_index": 32081,
          "name": "C4",
          "element": "C",
          "coord": [
            14.654500007629395,
            20.08009910583496,
            24.30229949951172
          ]
        }
      ]
    },
    {
      "id": "A:1493",
      "chain": "A",
      "resseq": 1493,
      "icode": "",
      "resname": "C",
      "hetflag": " ",
      "sasa": 0.0,
      "atoms": [
        {
          "atom_index": 32082,
          "name": "P",
          "element": "P",
          "coord": [
            14.795299530029297,
            19.9596004486084,
            23.684900283813477
          ]
        },
        {
          "atom_index": 32083,
          "name": "OP1",
          "element": "O",
          "coord": [
            14.656900405883789,
            19.93630027770996,
            23.732999801635742
          ]
        },
        {
          "atom_index": 32084,
          "name": "OP2",
          "element": "O",
          "coord": [
            14.890600204467773,
            19.847000122070312,
            23.66990089416504
          ]
        },
        {
          "atom_index": 32085,
          "name": "O5'",
          "element": "O",
          "coord": [
            14.785799980163574,
            20.03380012512207,
            23.5447998046875
          ]
        },
        {
          "atom_index": 32086,
          "name": "C5'",
          "element": "C",
          "coord": [
            14.70359992980957,
            20.14859962463379,
            23.529600143432617
          ]
        },
        {
          "atom_index": 32087,
          "name": "C4'",
          "element": "C",
          "coord": [
            14.600299835205078,
            20.129899978637695,
            23.421600341796875
          ]
        },
        {
          "atom_index": 32088,
          "name": "O4'",
          "element": "O",
          "coord": [
            14.665200233459473,
            20.073299407958984,
            23.30500030517578
          ]
        },
        {
          "atom_index": 32089,
          "name": "C3'",
          "element": "C",
          "coord": [
            14.484700202941895,
            20.03689956665039,
            23.45680046081543
          ]
        },
        {
          "atom_index": 32090,
          "name": "O3'",
          "element": "O",
          "coord": [
            14.36340045928955,
            20.08690071105957,
            23.40089988708496
          ]
        },
        {
          "atom_index": 32091,
          "name": "C2'",
          "element": "C",
          "coord": [
            14.523300170898438,
            19.905899047851562,
            23.38920021057129
          ]
        },
        {
          "atom_index": 32092,
          "name": "O2'",
          "element": "O",
          "coord": [
            14.413900375366211,
            19.8257999420166,
            23.35110092163086
          ]
        },
        {
          "atom_index": 32093,
          "name": "C1'",
          "element": "C",
          "coord": [
            14.601799964904785,
            19.95330047607422,
            23.267200469970703
          ]
        },
        {
          "atom_index": 32094,
          "name": "N1",
          "element": "N",
          "coord": [
            14.706999778747559,
            19.858800888061523,
            23.227100372314453
          ]
        },
        {
          "atom_index": 32095,
          "name": "C2",
          "element": "C",
          "coord": [
            14.73270034790039,
            19.8346004486084,
            23.092300415039062
          ]
        },
        {
          "atom_index": 32096,
          "name": "O2",
          "element": "O",
          "coord": [
            14.666600227355957,
            19.894399642944336,
            23.006099700927734
          ]
        },
        {
          "atom_index": 32097,
          "name": "N3",
          "element": "N",
          "coord": [
            14.830100059509277,
            19.74690055847168,
            23.05940055847168
          ]
        },
        {
          "atom_index": 32098,
          "name": "C4",
          "element": "C",
          "coord": [
            14.899399757385254,
            19.68440055847168,
            23.154499053955078
          ]
        },
        {
          "atom_index": 32099,
          "name": "N4",
          "element": "N",
          "coord": [
            14.994199752807617,
            19.598499298095703,
            23.117300033569336
          ]
        },
        {
          "atom_index": 32100,
          "name": "C5",
          "element": "C",
          "coord": [
            14.875,
            19.706499099731445,
            23.292400360107422
          ]
        },
        {
          "atom_index": 32101,
          "name": "C6",
          "element": "C",
          "coord": [
            14.778900146484375,
            19.79360008239746,
            23.323200225830078
          ]
        }
      ]
    },
    {
      "id": "A:1494",
      "chain": "A",
      "resseq": 1494,
      "icode": "",
      "resname": "A",
      "hetflag": " ",
      "sasa": 0.0,
      "atoms": [
        {
          "atom_index": 32102,
          "name": "P",
          "element": "P",
          "coord": [
            14.248499870300293,
            20.143800735473633,
            23.497900009155273
          ]
        },
        {
          "atom_index": 32103,
          "name": "OP1",
          "element": "O",
          "coord": [
            14.18340015411377,
            20.2593994140625,
            23.431699752807617
          ]
        },
        {
          "atom_index": 32104,
          "name": "OP2",
          "element": "O",
          "coord": [
            14.305500030517578,
            20.15839958190918,
            23.633800506591797
          ]
        },
        {
          "atom_index": 32105,
          "name": "O5'",
          "element": "O",
          "coord": [
            14.140999794006348,
            20.027000427246094,
            23.503999710083008
          ]
        },
        {
          "atom_index": 32106,
          "name": "C5'",
          "element": "C",
          "coord": [
            14.010700225830078,
            20.047199249267578,
            23.451900482177734
          ]
        },
        {
          "atom_index": 32107,
          "name": "C4'",
          "element": "C",
          "coord": [
            13.921500205993652,
            19.927799224853516,
            23.47439956665039
          ]
        },
        {
          "atom_index": 32108,
          "name": "O4'",
          "element": "O",
          "coord": [
            13.981200218200684,
            19.809499740600586,
            23.415599822998047
          ]
        },
        {
          "atom_index": 32109,
          "name": "C3'",
          "element": "C",
          "coord": [
            13.895299911499023,
            19.888999938964844,
            23.618900299072266
          ]
        },
        {
          "atom_index": 32110,
          "name": "O3'",
          "element": "O",
          "coord": [
            13.791799545288086,
            19.966899871826172,
            23.676799774169922
          ]
        },
        {
          "atom_index": 32111,
          "name": "C2'",
          "element": "C",
          "coord": [
            13.858599662780762,
            19.741899490356445,
            23.607200622558594
          ]
        },
        {
          "atom_index": 32112,
          "name": "O2'",
          "element": "O",
          "coord": [
            13.722800254821777,
            19.728200912475586,
            23.56920051574707
          ]
        },
        {
          "atom_index": 32113,
          "name": "C1'",
          "element": "C",
          "coord": [
            13.946499824523926,
            19.695600509643555,
            23.490699768066406
          ]
        },
        {
          "atom_index": 32114,
          "name": "N9",
          "element": "N",
          "coord": [
            14.070899963378906,
            19.629600524902344,
            23.53459930419922
          ]
        },
        {
          "atom_index": 32115,
          "name": "C8",
          "element": "C",
          "coord": [
            14.195099830627441,
            19.662200927734375,
            23.48900032043457
          ]
        },
        {
          "atom_index": 32116,
          "name": "N7",
          "element": "N",
          "coord": [
            14.292400360107422,
            19.592199325561523,
            23.54010009765625
          ]
        },
        {
          "atom_index": 32117,
          "name": "C5",
          "element": "C",
          "coord": [
            14.227100372314453,
            19.506000518798828,
            23.625600814819336
          ]
        },
        {
          "atom_index": 32118,
          "name": "C6",
          "element": "C",
          "coord": [
            14.274999618530273,
            19.40559959411621,
            23.7101993560791
          ]
        },
        {
          "atom_index": 32119,
          "name": "N6",
          "element": "N",
          "coord": [
            14.404000282287598,
            19.375600814819336,
            23.721200942993164
          ]
        },
        {
          "atom_index": 32120,
          "name": "N1",
          "element": "N",
          "coord": [
            14.185500144958496,
            19.336200714111328,
            23.783000946044922
          ]
        },
        {
          "atom_index": 32121,
          "name": "C2",
          "element": "C",
          "coord": [
            14.055800437927246,
            19.36479949951172,
            23.770599365234375
          ]
        },
        {
          "atom_index": 32122,
          "name": "N3",
          "element": "N",
          "coord": [
            13.999500274658203,
            19.458200454711914,
            23.69529914855957
          ]
        },
        {
          "atom_index": 32123,
          "name": "C4",
          "element": "C",
          "coord": [
            14.09060001373291,
            19.526399612426758,
            23.623600006103516
          ]
        }
      ]
    },
    {
      "id": "A:1495",
      "chain": "A",
      "resseq": 1495,
      "icode": "",
      "resname": "A",
      "hetflag": " ",
      "sasa": 0.2544456720352173,
      "atoms": [
        {
          "atom_index": 32124,
          "name": "P",
          "element": "P",
          "coord": [
            13.771300315856934,
            19.972299575805664,
            23.83609962463379
          ]
        },
        {
          "atom_index": 32125,
          "name": "OP1",
          "element": "O",
          "coord": [
            13.67870044708252,
            20.083799362182617,
            23.86669921875
          ]
        },
        {
          "atom_index": 32126,
          "name": "OP2",
          "element": "O",
          "coord": [
            13.905099868774414,
            19.97209930419922,
            23.89859962463379
          ]
        },
        {
          "atom_index": 32127,
          "name": "O5'",
          "element": "O",
          "coord": [
            13.697099685668945,
            19.835399627685547,
            23.870800018310547
          ]
        },
        {
          "atom_index": 32128,
          "name": "C5'",
          "element": "C",
          "coord": [
            13.59280014038086,
            19.828100204467773,
            23.967199325561523
          ]
        },
        {
          "atom_index": 32129,
          "name": "C4'",
          "element": "C",
          "coord": [
            13.610300064086914,
            19.708099365234375,
            24.056800842285156
          ]
        },
        {
          "atom_index": 32130,
          "name": "O4'",
          "element": "O",
          "coord": [
            13.691399574279785,
            19.609699249267578,
            23.988500595092773
          ]
        },
        {
          "atom_index": 32131,
          "name": "C3'",
          "element": "C",
          "coord": [
            13.683300018310547,
            19.734699249267578,
            24.187599182128906
          ]
        },
        {
          "atom_index": 32132,
          "name": "O3'",
          "element": "O",
          "coord": [
            13.594400405883789,
            19.776599884033203,
            24.289899826049805
          ]
        },
        {
          "atom_index": 32133,
          "name": "C2'",
          "element": "C",
          "coord": [
            13.751299858093262,
            19.602100372314453,
            24.21820068359375
          ]
        },
        {
          "atom_index": 32134,
          "name": "O2'",
          "element": "O",
          "coord": [
            13.661499977111816,
            19.514799118041992,
            24.284500122070312
          ]
        },
        {
          "atom_index": 32135,
          "name": "C1'",
          "element": "C",
          "coord": [
            13.779199600219727,
            19.547000885009766,
            24.07859992980957
          ]
        },
        {
          "atom_index": 32136,
          "name": "N9",
          "element": "N",
          "coord": [
            13.916399955749512,
            19.574600219726562,
            24.033899307250977
          ]
        },
        {
          "atom_index": 32137,
          "name": "C8",
          "element": "C",
          "coord": [
            13.95199966430664,
            19.663799285888672,
            23.937299728393555
          ]
        },
        {
          "atom_index": 32138,
          "name": "N7",
          "element": "N",
          "coord": [
            14.08080005645752,
            19.670499801635742,
            23.9153995513916
          ]
        },
        {
          "atom_index": 32139,
          "name": "C5",
          "element": "C",
          "coord": [
            14.13379955291748,
            19.580299377441406,
            24.005300521850586
          ]
        },
        {
          "atom_index": 32140,
          "name": "C6",
          "element": "C",
          "coord": [
            14.264800071716309,
            19.539199829101562,
            24.03019905090332
          ]
        },
        {
          "atom_index": 32141,
          "name": "N6",
          "element": "N",
          "coord": [
            14.370100021362305,
            19.589099884033203,
            23.966400146484375
          ]
        },
        {
          "atom_index": 32142,
          "name": "N1",
          "element": "N",
          "coord": [
            14.284600257873535,
            19.445499420166016,
            24.12459945678711
          ]
        },
        {
          "atom_index": 32143,
          "name": "C2",
          "element": "C",
          "coord": [
            14.178199768066406,
            19.395999908447266,
            24.188499450683594
          ]
        },
        {
          "atom_index": 32144,
          "name": "N3",
          "element": "N",
          "coord": [
            14.049500465393066,
            19.425800323486328,
            24.173200607299805
          ]
        },
        {
          "atom_index": 32145,
          "name": "C4",
          "element": "C",
          "coord": [
            14.033699989318848,
            19.51930046081543,
            24.078500747680664
          ]
        }
      ]
    },
    {
      "id": "A:1496",
      "chain": "A",
      "resseq": 1496,
      "icode": "",
      "resname": "A",
      "hetflag": " ",
      "sasa": 0.0,
      "atoms": [
        {
          "atom_index": 32146,
          "name": "P",
          "element": "P",
          "coord": [
            13.641300201416016,
            19.881999969482422,
            24.40169906616211
          ]
        },
        {
          "atom_index": 32147,
          "name": "OP1",
          "element": "O",
          "coord": [
            13.522600173950195,
            19.917699813842773,
            24.48349952697754
          ]
        },
        {
          "atom_index": 32148,
          "name": "OP2",
          "element": "O",
          "coord": [
            13.717700004577637,
            19.989500045776367,
            24.333799362182617
          ]
        },
        {
          "atom_index": 32149,
          "name": "O5'",
          "element": "O",
          "coord": [
            13.742300033569336,
            19.79990005493164,
            24.49340057373047
          ]
        },
        {
          "atom_index": 32150,
          "name": "C5'",
          "element": "C",
          "coord": [
            13.695599555969238,
            19.695999145507812,
            24.577800750732422
          ]
        },
        {
          "atom_index": 32151,
          "name": "C4'",
          "element": "C",
          "coord": [
            13.809100151062012,
            19.61199951171875,
            24.630300521850586
          ]
        },
        {
          "atom_index": 32152,
          "name": "O4'",
          "element": "O",
          "coord": [
            13.89109992980957,
            19.565500259399414,
            24.520999908447266
          ]
        },
        {
          "atom_index": 32153,
          "name": "C3'",
          "element": "C",
          "coord": [
            13.90719985961914,
            19.681699752807617,
            24.722900390625
          ]
        },
        {
          "atom_index": 32154,
          "name": "O3'",
          "element": "O",
          "coord": [
            13.859399795532227,
            19.68709945678711,
            24.85580062866211
          ]
        },
        {
          "atom_index": 32155,
          "name": "C2'",
          "element": "C",
          "coord": [
            14.033300399780273,
            19.597000122070312,
            24.70989990234375
          ]
        },
        {
          "atom_index": 32156,
          "name": "O2'",
          "element": "O",
          "coord": [
            14.027700424194336,
            19.4867000579834,
            24.798900604248047
          ]
        },
        {
          "atom_index": 32157,
          "name": "C1'",
          "element": "C",
          "coord": [
            14.022700309753418,
            19.544099807739258,
            24.566499710083008
          ]
        },
        {
          "atom_index": 32158,
          "name": "N9",
          "element": "N",
          "coord": [
            14.118399620056152,
            19.60420036315918,
            24.47170066833496
          ]
        },
        {
          "atom_index": 32159,
          "name": "C8",
          "element": "C",
          "coord": [
            14.091099739074707,
            19.683000564575195,
            24.36280059814453
          ]
        },
        {
          "atom_index": 32160,
          "name": "N7",
          "element": "N",
          "coord": [
            14.19789981842041,
            19.717500686645508,
            24.2947998046875
          ]
        },
        {
          "atom_index": 32161,
          "name": "C5",
          "element": "C",
          "coord": [
            14.302499771118164,
            19.65690040588379,
            24.363100051879883
          ]
        },
        {
          "atom_index": 32162,
          "name": "C6",
          "element": "C",
          "coord": [
            14.441800117492676,
            19.653200149536133,
            24.342599868774414
          ]
        },
        {
          "atom_index": 32163,
          "name": "N6",
          "element": "N",
          "coord": [
            14.504400253295898,
            19.71579933166504,
            24.24370002746582
          ]
        },
        {
          "atom_index": 32164,
          "name": "N1",
          "element": "N",
          "coord": [
            14.517800331115723,
            19.58289909362793,
            24.42840003967285
          ]
        },
        {
          "atom_index": 32165,
          "name": "C2",
          "element": "C",
          "coord": [
            14.457200050354004,
            19.51919937133789,
            24.52869987487793
          ]
        },
        {
          "atom_index": 32166,
          "name": "N3",
          "element": "N",
          "coord": [
            14.327500343322754,
            19.51409912109375,
            24.558500289916992
          ]
        },
        {
          "atom_index": 32167,
          "name": "C4",
          "element": "C",
          "coord": [
            14.254599571228027,
            19.585399627685547,
            24.47100067138672
          ]
        }
      ]
    },
    {
      "id": "A:1497",
      "chain": "A",
      "resseq": 1497,
      "icode": "",
      "resname": "U",
      "hetflag": " ",
      "sasa": 0.09458957612514496,
      "atoms": [
        {
          "atom_index": 32168,
          "name": "P",
          "element": "P",
          "coord": [
            13.804400444030762,
            19.824600219726562,
            24.916500091552734
          ]
        },
        {
          "atom_index": 32169,
          "name": "OP1",
          "element": "O",
          "coord": [
            13.656399726867676,
            19.819799423217773,
            24.9143009185791
          ]
        },
        {
          "atom_index": 32170,
          "name": "OP2",
          "element": "O",
          "coord": [
            13.876199722290039,
            19.934900283813477,
            24.848800659179688
          ]
        },
        {
          "atom_index": 32171,
          "name": "O5'",
          "element": "O",
          "coord": [
            13.850700378417969,
            19.820999145507812,
            25.068599700927734
          ]
        },
        {
          "atom_index": 32172,
          "name": "C5'",
          "element": "C",
          "coord": [
            13.758600234985352,
            19.788299560546875,
            25.172000885009766
          ]
        },
        {
          "atom_index": 32173,
          "name": "C4'",
          "element": "C",
          "coord": [
            13.807999610900879,
            19.6737003326416,
            25.25670051574707
          ]
        },
        {
          "atom_index": 32174,
          "name": "O4'",
          "element": "O",
          "coord": [
            13.711700439453125,
            19.565000534057617,
            25.24920082092285
          ]
        },
        {
          "atom_index": 32175,
          "name": "C3'",
          "element": "C",
          "coord": [
            13.94219970703125,
            19.61479949951172,
            25.214399337768555
          ]
        },
        {
          "atom_index": 32176,
          "name": "O3'",
          "element": "O",
          "coord": [
            14.011099815368652,
            19.56559944152832,
            25.329200744628906
          ]
        },
        {
          "atom_index": 32177,
          "name": "C2'",
          "element": "C",
          "coord": [
            13.900899887084961,
            19.497800827026367,
            25.125999450683594
          ]
        },
        {
          "atom_index": 32178,
          "name": "O2'",
          "element": "O",
          "coord": [
            13.997099876403809,
            19.395200729370117,
            25.115400314331055
          ]
        },
        {
          "atom_index": 32179,
          "name": "C1'",
          "element": "C",
          "coord": [
            13.773200035095215,
            19.449499130249023,
            25.195100784301758
          ]
        },
        {
          "atom_index": 32180,
          "name": "N1",
          "element": "N",
          "coord": [
            13.677300453186035,
            19.38719940185547,
            25.10260009765625
          ]
        },
        {
          "atom_index": 32181,
          "name": "C2",
          "element": "C",
          "coord": [
            13.69279956817627,
            19.253999710083008,
            25.069700241088867
          ]
        },
        {
          "atom_index": 32182,
          "name": "O2",
          "element": "O",
          "coord": [
            13.781700134277344,
            19.184200286865234,
            25.114599227905273
          ]
        },
        {
          "atom_index": 32183,
          "name": "N3",
          "element": "N",
          "coord": [
            13.599800109863281,
            19.20549964904785,
            24.98150062561035
          ]
        },
        {
          "atom_index": 32184,
          "name": "C4",
          "element": "C",
          "coord": [
            13.495400428771973,
            19.27519989013672,
            24.92460060119629
          ]
        },
        {
          "atom_index": 32185,
          "name": "O4",
          "element": "O",
          "coord": [
            13.419500350952148,
            19.21769905090332,
            24.84709930419922
          ]
        },
        {
          "atom_index": 32186,
          "name": "C5",
          "element": "C",
          "coord": [
            13.486100196838379,
            19.41200065612793,
            24.963499069213867
          ]
        },
        {
          "atom_index": 32187,
          "name": "C6",
          "element": "C",
          "coord": [
            13.575300216674805,
            19.46190071105957,
            25.048999786376953
          ]
        }
      ]
    },
    {
      "id": "A:1498",
      "chain": "A",
      "resseq": 1498,
      "icode": "",
      "resname": "C",
      "hetflag": " ",
      "sasa": 0.0,
      "atoms": [
        {
          "atom_index": 32188,
          "name": "P",
          "element": "P",
          "coord": [
            14.127799987792969,
            19.65239906311035,
            25.39699935913086
          ]
        },
        {
          "atom_index": 32189,
          "name": "OP1",
          "element": "O",
          "coord": [
            14.07960033416748,
            19.702299118041992,
            25.52790069580078
          ]
        },
        {
          "atom_index": 32190,
          "name": "OP2",
          "element": "O",
          "coord": [
            14.17710018157959,
            19.74880027770996,
            25.296100616455078
          ]
        },
        {
          "atom_index": 32191,
          "name": "O5'",
          "element": "O",
          "coord": [
            14.243399620056152,
            19.54669952392578,
            25.424800872802734
          ]
        },
        {
          "atom_index": 32192,
          "name": "C5'",
          "element": "C",
          "coord": [
            14.3681001663208,
            19.588300704956055,
            25.477800369262695
          ]
        },
        {
          "atom_index": 32193,
          "name": "C4'",
          "element": "C",
          "coord": [
            14.48289966583252,
            19.518199920654297,
            25.409900665283203
          ]
        },
        {
          "atom_index": 32194,
          "name": "O4'",
          "element": "O",
          "coord": [
            14.439299583435059,
            19.469100952148438,
            25.281400680541992
          ]
        },
        {
          "atom_index": 32195,
          "name": "C3'",
          "element": "C",
          "coord": [
            14.603400230407715,
            19.605300903320312,
            25.378799438476562
          ]
        },
        {
          "atom_index": 32196,
          "name": "O3'",
          "element": "O",
          "coord": [
            14.691800117492676,
            19.614500045776367,
            25.48889923095703
          ]
        },
        {
          "atom_index": 32197,
          "name": "C2'",
          "element": "C",
          "coord": [
            14.665900230407715,
            19.537399291992188,
            25.257600784301758
          ]
        },
        {
          "atom_index": 32198,
          "name": "O2'",
          "element": "O",
          "coord": [
            14.750699996948242,
            19.431100845336914,
            25.298099517822266
          ]
        },
        {
          "atom_index": 32199,
          "name": "C1'",
          "element": "C",
          "coord": [
            14.544099807739258,
            19.47719955444336,
            25.187999725341797
          ]
        },
        {
          "atom_index": 32200,
          "name": "N1",
          "element": "N",
          "coord": [
            14.49489974975586,
            19.553300857543945,
            25.071399688720703
          ]
        },
        {
          "atom_index": 32201,
          "name": "C2",
          "element": "C",
          "coord": [
            14.559399604797363,
            19.54560089111328,
            24.948699951171875
          ]
        },
        {
          "atom_index": 32202,
          "name": "O2",
          "element": "O",
          "coord": [
            14.663200378417969,
            19.47920036315918,
            24.937400817871094
          ]
        },
        {
          "atom_index": 32203,
          "name": "N3",
          "element": "N",
          "coord": [
            14.507599830627441,
            19.613300323486328,
            24.844100952148438
          ]
        },
        {
          "atom_index": 32204,
          "name": "C4",
          "element": "C",
          "coord": [
            14.395899772644043,
            19.68429946899414,
            24.857200622558594
          ]
        },
        {
          "atom_index": 32205,
          "name": "N4",
          "element": "N",
          "coord": [
            14.349200248718262,
            19.749000549316406,
            24.75040054321289
          ]
        },
        {
          "atom_index": 32206,
          "name": "C5",
          "element": "C",
          "coord": [
            14.327099800109863,
            19.6919002532959,
            24.980600357055664
          ]
        },
        {
          "atom_index": 32207,
          "name": "C6",
          "element": "C",
          "coord": [
            14.379400253295898,
            19.62420082092285,
            25.082799911499023
          ]
        }
      ]
    },
    {
      "id": "A:1499",
      "chain": "A",
      "resseq": 1499,
      "icode": "",
      "resname": "C",
      "hetflag": " ",
      "sasa": 0.0,
      "atoms": [
        {
          "atom_index": 32208,
          "name": "P",
          "element": "P",
          "coord": [
            14.757800102233887,
            19.755199432373047,
            25.528600692749023
          ]
        },
        {
          "atom_index": 32209,
          "name": "OP1",
          "element": "O",
          "coord": [
            14.896699905395508,
            19.728900909423828,
            25.57309913635254
          ]
        },
        {
          "atom_index": 32210,
          "name": "OP2",
          "element": "O",
          "coord": [
            14.663200378417969,
            19.826900482177734,
            25.617700576782227
          ]
        },
        {
          "atom_index": 32211,
          "name": "O5'",
          "element": "O",
          "coord": [
            14.766799926757812,
            19.833599090576172,
            25.390600204467773
          ]
        },
        {
          "atom_index": 32212,
          "name": "C5'",
          "element": "C",
          "coord": [
            14.86240005493164,
            19.936399459838867,
            25.372299194335938
          ]
        },
        {
          "atom_index": 32213,
          "name": "C4'",
          "element": "C",
          "coord": [
            14.953399658203125,
            19.905799865722656,
            25.256500244140625
          ]
        },
        {
          "atom_index": 32214,
          "name": "O4'",
          "element": "O",
          "coord": [
            14.879199981689453,
            19.831100463867188,
            25.156700134277344
          ]
        },
        {
          "atom_index": 32215,
          "name": "C3'",
          "element": "C",
          "coord": [
            15.004899978637695,
            20.026599884033203,
            25.180099487304688
          ]
        },
        {
          "atom_index": 32216,
          "name": "O3'",
          "element": "O",
          "coord": [
            15.114299774169922,
            20.091299057006836,
            25.24169921875
          ]
        },
        {
          "atom_index": 32217,
          "name": "C2'",
          "element": "C",
          "coord": [
            15.035400390625,
            19.968000411987305,
            25.043399810791016
          ]
        },
        {
          "atom_index": 32218,
          "name": "O2'",
          "element": "O",
          "coord": [
            15.155500411987305,
            19.892499923706055,
            25.046499252319336
          ]
        },
        {
          "atom_index": 32219,
          "name": "C1'",
          "element": "C",
          "coord": [
            14.919300079345703,
            19.870500564575195,
            25.027299880981445
          ]
        },
        {
          "atom_index": 32220,
          "name": "N1",
          "element": "N",
          "coord": [
            14.803600311279297,
            19.93199920654297,
            24.95829963684082
          ]
        },
        {
          "atom_index": 32221,
          "name": "C2",
          "element": "C",
          "coord": [
            14.80679988861084,
            19.94860076904297,
            24.819900512695312
          ]
        },
        {
          "atom_index": 32222,
          "name": "O2",
          "element": "O",
          "coord": [
            14.90470027923584,
            19.912700653076172,
            24.752899169921875
          ]
        },
        {
          "atom_index": 32223,
          "name": "N3",
          "element": "N",
          "coord": [
            14.700300216674805,
            20.004600524902344,
            24.7593994140625
          ]
        },
        {
          "atom_index": 32224,
          "name": "C4",
          "element": "C",
          "coord": [
            14.593700408935547,
            20.042800903320312,
            24.828800201416016
          ]
        },
        {
          "atom_index": 32225,
          "name": "N4",
          "element": "N",
          "coord": [
            14.491399765014648,
            20.097400665283203,
            24.763399124145508
          ]
        },
        {
          "atom_index": 32226,
          "name": "C5",
          "element": "C",
          "coord": [
            14.586700439453125,
            20.026100158691406,
            24.9689998626709
          ]
        },
        {
          "atom_index": 32227,
          "name": "C6",
          "element": "C",
          "coord": [
            14.69219970703125,
            19.971500396728516,
            25.02790069580078
          ]
        }
      ]
    },
    {
      "id": "A:1500",
      "chain": "A",
      "resseq": 1500,
      "icode": "",
      "resname": "G",
      "hetflag": " ",
      "sasa": 0.0,
      "atoms": [
        {
          "atom_index": 32228,
          "name": "P",
          "element": "P",
          "coord": [
            15.098099708557129,
            20.242799758911133,
            25.29159927368164
          ]
        },
        {
          "atom_index": 32229,
          "name": "OP1",
          "element": "O",
          "coord": [
            15.23449993133545,
            20.297300338745117,
            25.308399200439453
          ]
        },
        {
          "atom_index": 32230,
          "name": "OP2",
          "element": "O",
          "coord": [
            15.003800392150879,
            20.24489974975586,
            25.406099319458008
          ]
        },
        {
          "atom_index": 32231,
          "name": "O5'",
          "element": "O",
          "coord": [
            15.030099868774414,
            20.31730079650879,
            25.16830062866211
          ]
        },
        {
          "atom_index": 32232,
          "name": "C5'",
          "element": "C",
          "coord": [
            15.107799530029297,
            20.35919952392578,
            25.05739974975586
          ]
        },
        {
          "atom_index": 32233,
          "name": "C4'",
          "element": "C",
          "coord": [
            15.038599967956543,
            20.466699600219727,
            24.977699279785156
          ]
        },
        {
          "atom_index": 32234,
          "name": "O4'",
          "element": "O",
          "coord": [
            14.922200202941895,
            20.41230010986328,
            24.911800384521484
          ]
        },
        {
          "atom_index": 32235,
          "name": "C3'",
          "element": "C",
          "coord": [
            14.984999656677246,
            20.585800170898438,
            25.055200576782227
          ]
        },
        {
          "atom_index": 32236,
          "name": "O3'",
          "element": "O",
          "coord": [
            15.08650016784668,
            20.681299209594727,
            25.08300018310547
          ]
        },
        {
          "atom_index": 32237,
          "name": "C2'",
          "element": "C",
          "coord": [
            14.876799583435059,
            20.640199661254883,
            24.962600708007812
          ]
        },
        {
          "atom_index": 32238,
          "name": "O2'",
          "element": "O",
          "coord": [
            14.9350004196167,
            20.724000930786133,
            24.864299774169922
          ]
        },
        {
          "atom_index": 32239,
          "name": "C1'",
          "element": "C",
          "coord": [
            14.82610034942627,
            20.513700485229492,
            24.893400192260742
          ]
        },
        {
          "atom_index": 32240,
          "name": "N9",
          "element": "N",
          "coord": [
            14.695199966430664,
            20.466699600219727,
            24.942699432373047
          ]
        },
        {
          "atom_index": 32241,
          "name": "C8",
          "element": "C",
          "coord": [
            14.672800064086914,
            20.35300064086914,
            25.015499114990234
          ]
        },
        {
          "atom_index": 32242,
          "name": "N7",
          "element": "N",
          "coord": [
            14.54740047454834,
            20.33289909362793,
            25.04439926147461
          ]
        },
        {
          "atom_index": 32243,
          "name": "C5",
          "element": "C",
          "coord": [
            14.482000350952148,
            20.438600540161133,
            24.98539924621582
          ]
        },
        {
          "atom_index": 32244,
          "name": "C6",
          "element": "C",
          "coord": [
            14.344099998474121,
            20.4685001373291,
            24.983400344848633
          ]
        },
        {
          "atom_index": 32245,
          "name": "O6",
          "element": "O",
          "coord": [
            14.251799583435059,
            20.405799865722656,
            25.035400390625
          ]
        },
        {
          "atom_index": 32246,
          "name": "N1",
          "element": "N",
          "coord": [
            14.317899703979492,
            20.584999084472656,
            24.914100646972656
          ]
        },
        {
          "atom_index": 32247,
          "name": "C2",
          "element": "C",
          "coord": [
            14.41349983215332,
            20.662200927734375,
            24.854700088500977
          ]
        },
        {
          "atom_index": 32248,
          "name": "N2",
          "element": "N",
          "coord": [
            14.369799613952637,
            20.77090072631836,
            24.79050064086914
          ]
        },
        {
          "atom_index": 32249,
          "name": "N3",
          "element": "N",
          "coord": [
            14.543000221252441,
            20.634599685668945,
            24.854400634765625
          ]
        },
        {
          "atom_index": 32250,
          "name": "C4",
          "element": "C",
          "coord": [
            14.570899963378906,
            20.52199935913086,
            24.92180061340332
          ]
        }
      ]
    },
    {
      "id": "A:1501",
      "chain": "A",
      "resseq": 1501,
      "icode": "",
      "resname": "G",
      "hetflag": " ",
      "sasa": 0.0,
      "atoms": [
        {
          "atom_index": 32251,
          "name": "P",
          "element": "P",
          "coord": [
            15.082500457763672,
            20.77400016784668,
            25.214799880981445
          ]
        },
        {
          "atom_index": 32252,
          "name": "OP1",
          "element": "O",
          "coord": [
            15.20359992980957,
            20.858400344848633,
            25.20989990234375
          ]
        },
        {
          "atom_index": 32253,
          "name": "OP2",
          "element": "O",
          "coord": [
            15.057299613952637,
            20.69260025024414,
            25.335800170898438
          ]
        },
        {
          "atom_index": 32254,
          "name": "O5'",
          "element": "O",
          "coord": [
            14.9576997756958,
            20.86989974975586,
            25.1924991607666
          ]
        },
        {
          "atom_index": 32255,
          "name": "C5'",
          "element": "C",
          "coord": [
            14.962699890136719,
            20.972000122070312,
            25.094600677490234
          ]
        },
        {
          "atom_index": 32256,
          "name": "C4'",
          "element": "C",
          "coord": [
            14.827099800109863,
            21.03230094909668,
            25.068899154663086
          ]
        },
        {
          "atom_index": 32257,
          "name": "O4'",
          "element": "O",
          "coord": [
            14.737700462341309,
            20.936599731445312,
            25.00589942932129
          ]
        },
        {
          "atom_index": 32258,
          "name": "C3'",
          "element": "C",
          "coord": [
            14.749300003051758,
            21.077299118041992,
            25.190500259399414
          ]
        },
        {
          "atom_index": 32259,
          "name": "O3'",
          "element": "O",
          "coord": [
            14.798600196838379,
            21.19700050354004,
            25.247100830078125
          ]
        },
        {
          "atom_index": 32260,
          "name": "C2'",
          "element": "C",
          "coord": [
            14.608099937438965,
            21.08799934387207,
            25.134700775146484
          ]
        },
        {
          "atom_index": 32261,
          "name": "O2'",
          "element": "O",
          "coord": [
            14.594900131225586,
            21.204599380493164,
            25.054800033569336
          ]
        },
        {
          "atom_index": 32262,
          "name": "C1'",
          "element": "C",
          "coord": [
            14.604000091552734,
            20.96579933166504,
            25.042699813842773
          ]
        },
        {
          "atom_index": 32263,
          "name": "N9",
          "element": "N",
          "coord": [
            14.545499801635742,
            20.849599838256836,
            25.112499237060547
          ]
        },
        {
          "atom_index": 32264,
          "name": "C8",
          "element": "C",
          "coord": [
            14.612899780273438,
            20.745500564575195,
            25.17099952697754
          ]
        },
        {
          "atom_index": 32265,
          "name": "N7",
          "element": "N",
          "coord": [
            14.534700393676758,
            20.658199310302734,
            25.2278995513916
          ]
        },
        {
          "atom_index": 32266,
          "name": "C5",
          "element": "C",
          "coord": [
            14.407400131225586,
            20.70829963684082,
            25.20709991455078
          ]
        },
        {
          "atom_index": 32267,
          "name": "C6",
          "element": "C",
          "coord": [
            14.282400131225586,
            20.656200408935547,
            25.246999740600586
          ]
        },
        {
          "atom_index": 32268,
          "name": "O6",
          "element": "O",
          "coord": [
            14.259300231933594,
            20.552499771118164,
            25.309600830078125
          ]
        },
        {
          "atom_index": 32269,
          "name": "N1",
          "element": "N",
          "coord": [
            14.177900314331055,
            20.7367000579834,
            25.205699920654297
          ]
        },
        {
          "atom_index": 32270,
          "name": "C2",
          "element": "C",
          "coord": [
            14.19219970703125,
            20.852800369262695,
            25.13520050048828
          ]
        },
        {
          "atom_index": 32271,
          "name": "N2",
          "element": "N",
          "coord": [
            14.07800006866455,
            20.9158992767334,
            25.106300354003906
          ]
        },
        {
          "atom_index": 32272,
          "name": "N3",
          "element": "N",
          "coord": [
            14.30840015411377,
            20.903799057006836,
            25.09779930114746
          ]
        },
        {
          "atom_index": 32273,
          "name": "C4",
          "element": "C",
          "coord": [
            14.411700248718262,
            20.826799392700195,
            25.13719940185547
          ]
        }
      ]
    },
    {
      "id": "A:1502",
      "chain": "A",
      "resseq": 1502,
      "icode": "",
      "resname": "A",
      "hetflag": " ",
      "sasa": 0.03152985870838165,
      "atoms": [
        {
          "atom_index": 32274,
          "name": "P",
          "element": "P",
          "coord": [
            14.739999771118164,
            21.249300003051758,
            25.386999130249023
          ]
        },
        {
          "atom_index": 32275,
          "name": "OP1",
          "element": "O",
          "coord": [
            14.847599983215332,
            21.32080078125,
            25.4591007232666
          ]
        },
        {
          "atom_index": 32276,
          "name": "OP2",
          "element": "O",
          "coord": [
            14.671600341796875,
            21.137300491333008,
            25.455699920654297
          ]
        },
        {
          "atom_index": 32277,
          "name": "O5'",
          "element": "O",
          "coord": [
            14.629400253295898,
            21.354799270629883,
            25.343700408935547
          ]
        },
        {
          "atom_index": 32278,
          "name": "C5'",
          "element": "C",
          "coord": [
            14.562899589538574,
            21.432300567626953,
            25.441499710083008
          ]
        },
        {
          "atom_index": 32279,
          "name": "C4'",
          "element": "C",
          "coord": [
            14.420999526977539,
            21.462600708007812,
            25.401500701904297
          ]
        },
        {
          "atom_index": 32280,
          "name": "O4'",
          "element": "O",
          "coord": [
            14.373700141906738,
            21.36359977722168,
            25.306400299072266
          ]
        },
        {
          "atom_index": 32281,
          "name": "C3'",
          "element": "C",
          "coord": [
            14.319499969482422,
            21.456899642944336,
            25.51420021057129
          ]
        },
        {
          "atom_index": 32282,
          "name": "O3'",
          "element": "O",
          "coord": [
            14.31820011138916,
            21.573699951171875,
            25.59429931640625
          ]
        },
        {
          "atom_index": 32283,
          "name": "C2'",
          "element": "C",
          "coord": [
            14.18970012664795,
            21.43079948425293,
            25.439800262451172
          ]
        },
        {
          "atom_index": 32284,
          "name": "O2'",
          "element": "O",
          "coord": [
            14.143699645996094,
            21.549400329589844,
            25.377099990844727
          ]
        },
        {
          "atom_index": 32285,
          "name": "C1'",
          "element": "C",
          "coord": [
            14.237500190734863,
            21.334800720214844,
            25.330799102783203
          ]
        },
        {
          "atom_index": 32286,
          "name": "N9",
          "element": "N",
          "coord": [
            14.228099822998047,
            21.192699432373047,
            25.370800018310547
          ]
        },
        {
          "atom_index": 32287,
          "name": "C8",
          "element": "C",
          "coord": [
            14.331199645996094,
            21.102699279785156,
            25.36400032043457
          ]
        },
        {
          "atom_index": 32288,
          "name": "N7",
          "element": "N",
          "coord": [
            14.30090045928955,
            20.981800079345703,
            25.403499603271484
          ]
        },
        {
          "atom_index": 32289,
          "name": "C5",
          "element": "C",
          "coord": [
            14.167799949645996,
            20.991600036621094,
            25.438499450683594
          ]
        },
        {
          "atom_index": 32290,
          "name": "C6",
          "element": "C",
          "coord": [
            14.076499938964844,
            20.896799087524414,
            25.487300872802734
          ]
        },
        {
          "atom_index": 32291,
          "name": "N6",
          "element": "N",
          "coord": [
            14.108200073242188,
            20.76959991455078,
            25.51110076904297
          ]
        },
        {
          "atom_index": 32292,
          "name": "N1",
          "element": "N",
          "coord": [
            13.950300216674805,
            20.936899185180664,
            25.513599395751953
          ]
        },
        {
          "atom_index": 32293,
          "name": "C2",
          "element": "C",
          "coord": [
            13.918800354003906,
            21.064599990844727,
            25.48979949951172
          ]
        },
        {
          "atom_index": 32294,
          "name": "N3",
          "element": "N",
          "coord": [
            13.995599746704102,
            21.162399291992188,
            25.443300247192383
          ]
        },
        {
          "atom_index": 32295,
          "name": "C4",
          "element": "C",
          "coord": [
            14.120800018310547,
            21.12019920349121,
            25.418699264526367
          ]
        }
      ]
    },
    {
      "id": "A:1503",
      "chain": "A",
      "resseq": 1503,
      "icode": "",
      "resname": "A",
      "hetflag": " ",
      "sasa": 0.4421536326408386,
      "atoms": [
        {
          "atom_index": 32296,
          "name": "P",
          "element": "P",
          "coord": [
            14.362299919128418,
            21.56529998779297,
            25.74850082397461
          ]
        },
        {
          "atom_index": 32297,
          "name": "OP1",
          "element": "O",
          "coord": [
            14.391300201416016,
            21.702199935913086,
            25.795900344848633
          ]
        },
        {
          "atom_index": 32298,
          "name": "OP2",
          "element": "O",
          "coord": [
            14.467100143432617,
            21.461200714111328,
            25.76140022277832
          ]
        },
        {
          "atom_index": 32299,
          "name": "O5'",
          "element": "O",
          "coord": [
            14.230799674987793,
            21.516199111938477,
            25.82360076904297
          ]
        },
        {
          "atom_index": 32300,
          "name": "C5'",
          "element": "C",
          "coord": [
            14.112500190734863,
            21.59469985961914,
            25.822200775146484
          ]
        },
        {
          "atom_index": 32301,
          "name": "C4'",
          "element": "C",
          "coord": [
            13.989299774169922,
            21.509000778198242,
            25.837499618530273
          ]
        },
        {
          "atom_index": 32302,
          "name": "O4'",
          "element": "O",
          "coord": [
            13.988300323486328,
            21.40719985961914,
            25.734500885009766
          ]
        },
        {
          "atom_index": 32303,
          "name": "C3'",
          "element": "C",
          "coord": [
            13.978500366210938,
            21.431100845336914,
            25.96739959716797
          ]
        },
        {
          "atom_index": 32304,
          "name": "O3'",
          "element": "O",
          "coord": [
            13.922900199890137,
            21.508499145507812,
            26.071300506591797
          ]
        },
        {
          "atom_index": 32305,
          "name": "C2'",
          "element": "C",
          "coord": [
            13.891200065612793,
            21.313100814819336,
            25.928800582885742
          ]
        },
        {
          "atom_index": 32306,
          "name": "O2'",
          "element": "O",
          "coord": [
            13.754599571228027,
            21.35140037536621,
            25.9242000579834
          ]
        },
        {
          "atom_index": 32307,
          "name": "C1'",
          "element": "C",
          "coord": [
            13.937800407409668,
            21.286399841308594,
            25.786399841308594
          ]
        },
        {
          "atom_index": 32308,
          "name": "N9",
          "element": "N",
          "coord": [
            14.0447998046875,
            21.185699462890625,
            25.779199600219727
          ]
        },
        {
          "atom_index": 32309,
          "name": "C8",
          "element": "C",
          "coord": [
            14.172800064086914,
            21.206300735473633,
            25.736000061035156
          ]
        },
        {
          "atom_index": 32310,
          "name": "N7",
          "element": "N",
          "coord": [
            14.2475004196167,
            21.099300384521484,
            25.73710060119629
          ]
        },
        {
          "atom_index": 32311,
          "name": "C5",
          "element": "C",
          "coord": [
            14.162400245666504,
            21.00189971923828,
            25.78459930419922
          ]
        },
        {
          "atom_index": 32312,
          "name": "C6",
          "element": "C",
          "coord": [
            14.180700302124023,
            20.86549949645996,
            25.808700561523438
          ]
        },
        {
          "atom_index": 32313,
          "name": "N6",
          "element": "N",
          "coord": [
            14.296500205993652,
            20.802400588989258,
            25.788299560546875
          ]
        },
        {
          "atom_index": 32314,
          "name": "N1",
          "element": "N",
          "coord": [
            14.075200080871582,
            20.79520034790039,
            25.854900360107422
          ]
        },
        {
          "atom_index": 32315,
          "name": "C2",
          "element": "C",
          "coord": [
            13.95930004119873,
            20.858600616455078,
            25.875999450683594
          ]
        },
        {
          "atom_index": 32316,
          "name": "N3",
          "element": "N",
          "coord": [
            13.93019962310791,
            20.9862003326416,
            25.856000900268555
          ]
        },
        {
          "atom_index": 32317,
          "name": "C4",
          "element": "C",
          "coord": [
            14.036999702453613,
            21.052900314331055,
            25.810100555419922
          ]
        }
      ]
    },
    {
      "id": "A:1504",
      "chain": "A",
      "resseq": 1504,
      "icode": "",
      "resname": "A",
      "hetflag": " ",
      "sasa": 2.1557998657226562,
      "atoms": [
        {
          "atom_index": 32318,
          "name": "P",
          "element": "P",
          "coord": [
            14.018099784851074,
            21.578100204467773,
            26.17930030822754
          ]
        },
        {
          "atom_index": 32319,
          "name": "OP1",
          "element": "O",
          "coord": [
            13.982500076293945,
            21.72209930419922,
            26.181699752807617
          ]
        },
        {
          "atom_index": 32320,
          "name": "OP2",
          "element": "O",
          "coord": [
            14.157699584960938,
            21.538000106811523,
            26.149700164794922
          ]
        },
        {
          "atom_index": 32321,
          "name": "O5'",
          "element": "O",
          "coord": [
            13.972800254821777,
            21.512699127197266,
            26.31719970703125
          ]
        },
        {
          "atom_index": 32322,
          "name": "C5'",
          "element": "C",
          "coord": [
            13.847299575805664,
            21.545700073242188,
            26.374300003051758
          ]
        },
        {
          "atom_index": 32323,
          "name": "C4'",
          "element": "C",
          "coord": [
            13.763899803161621,
            21.42289924621582,
            26.398799896240234
          ]
        },
        {
          "atom_index": 32324,
          "name": "O4'",
          "element": "O",
          "coord": [
            13.770899772644043,
            21.335399627685547,
            26.28339958190918
          ]
        },
        {
          "atom_index": 32325,
          "name": "C3'",
          "element": "C",
          "coord": [
            13.807700157165527,
            21.33449935913086,
            26.51409912109375
          ]
        },
        {
          "atom_index": 32326,
          "name": "O3'",
          "element": "O",
          "coord": [
            13.765199661254883,
            21.38360023498535,
            26.639999389648438
          ]
        },
        {
          "atom_index": 32327,
          "name": "C2'",
          "element": "C",
          "coord": [
            13.746399879455566,
            21.200199127197266,
            26.47719955444336
          ]
        },
        {
          "atom_index": 32328,
          "name": "O2'",
          "element": "O",
          "coord": [
            13.607999801635742,
            21.19849967956543,
            26.508100509643555
          ]
        },
        {
          "atom_index": 32329,
          "name": "C1'",
          "element": "C",
          "coord": [
            13.76200008392334,
            21.200700759887695,
            26.324899673461914
          ]
        },
        {
          "atom_index": 32330,
          "name": "N9",
          "element": "N",
          "coord": [
            13.883199691772461,
            21.128299713134766,
            26.281400680541992
          ]
        },
        {
          "atom_index": 32331,
          "name": "C8",
          "element": "C",
          "coord": [
            14.001799583435059,
            21.177499771118164,
            26.23270034790039
          ]
        },
        {
          "atom_index": 32332,
          "name": "N7",
          "element": "N",
          "coord": [
            14.089900016784668,
            21.084699630737305,
            26.203899383544922
          ]
        },
        {
          "atom_index": 32333,
          "name": "C5",
          "element": "C",
          "coord": [
            14.025300025939941,
            20.966899871826172,
            26.236900329589844
          ]
        },
        {
          "atom_index": 32334,
          "name": "C6",
          "element": "C",
          "coord": [
            14.062700271606445,
            20.831899642944336,
            26.231399536132812
          ]
        },
        {
          "atom_index": 32335,
          "name": "N6",
          "element": "N",
          "coord": [
            14.180999755859375,
            20.789400100708008,
            26.188100814819336
          ]
        },
        {
          "atom_index": 32336,
          "name": "N1",
          "element": "N",
          "coord": [
            13.974100112915039,
            20.739200592041016,
            26.27280044555664
          ]
        },
        {
          "atom_index": 32337,
          "name": "C2",
          "element": "C",
          "coord": [
            13.85509967803955,
            20.78070068359375,
            26.315500259399414
          ]
        },
        {
          "atom_index": 32338,
          "name": "N3",
          "element": "N",
          "coord": [
            13.808099746704102,
            20.90369987487793,
            26.3257999420166
          ]
        },
        {
          "atom_index": 32339,
          "name": "C4",
          "element": "C",
          "coord": [
            13.898799896240234,
            20.99250030517578,
            26.284700393676758
          ]
        }
      ]
    },
    {
      "id": "A:1505",
      "chain": "A",
      "resseq": 1505,
      "icode": "",
      "resname": "A",
      "hetflag": " ",
      "sasa": 4.0791215896606445,
      "atoms": [
        {
          "atom_index": 32340,
          "name": "P",
          "element": "P",
          "coord": [
            13.86989974975586,
            21.3976993560791,
            26.76110076904297
          ]
        },
        {
          "atom_index": 32341,
          "name": "OP1",
          "element": "O",
          "coord": [
            13.837599754333496,
            21.5221004486084,
            26.8356990814209
          ]
        },
        {
          "atom_index": 32342,
          "name": "OP2",
          "element": "O",
          "coord": [
            14.005900382995605,
            21.378700256347656,
            26.70479965209961
          ]
        },
        {
          "atom_index": 32343,
          "name": "O5'",
          "element": "O",
          "coord": [
            13.83810043334961,
            21.27359962463379,
            26.856000900268555
          ]
        },
        {
          "atom_index": 32344,
          "name": "C5'",
          "element": "C",
          "coord": [
            13.705400466918945,
            21.24489974975586,
            26.897499084472656
          ]
        },
        {
          "atom_index": 32345,
          "name": "C4'",
          "element": "C",
          "coord": [
            13.683199882507324,
            21.096599578857422,
            26.910999298095703
          ]
        },
        {
          "atom_index": 32346,
          "name": "O4'",
          "element": "O",
          "coord": [
            13.719799995422363,
            21.0310001373291,
            26.78689956665039
          ]
        },
        {
          "atom_index": 32347,
          "name": "C3'",
          "element": "C",
          "coord": [
            13.767800331115723,
            21.027000427246094,
            27.016300201416016
          ]
        },
        {
          "atom_index": 32348,
          "name": "O3'",
          "element": "O",
          "coord": [
            13.712900161743164,
            21.037200927734375,
            27.146400451660156
          ]
        },
        {
          "atom_index": 32349,
          "name": "C2'",
          "element": "C",
          "coord": [
            13.775199890136719,
            20.884300231933594,
            26.96430015563965
          ]
        },
        {
          "atom_index": 32350,
          "name": "O2'",
          "element": "O",
          "coord": [
            13.654899597167969,
            20.815000534057617,
            26.992799758911133
          ]
        },
        {
          "atom_index": 32351,
          "name": "C1'",
          "element": "C",
          "coord": [
            13.782500267028809,
            20.907699584960938,
            26.813899993896484
          ]
        },
        {
          "atom_index": 32352,
          "name": "N9",
          "element": "N",
          "coord": [
            13.921099662780762,
            20.916099548339844,
            26.765399932861328
          ]
        },
        {
          "atom_index": 32353,
          "name": "C8",
          "element": "C",
          "coord": [
            13.988699913024902,
            21.029800415039062,
            26.73080062866211
          ]
        },
        {
          "atom_index": 32354,
          "name": "N7",
          "element": "N",
          "coord": [
            14.111000061035156,
            21.008399963378906,
            26.689899444580078
          ]
        },
        {
          "atom_index": 32355,
          "name": "C5",
          "element": "C",
          "coord": [
            14.12440013885498,
            20.871000289916992,
            26.697599411010742
          ]
        },
        {
          "atom_index": 32356,
          "name": "C6",
          "element": "C",
          "coord": [
            14.230799674987793,
            20.78459930419922,
            26.667999267578125
          ]
        },
        {
          "atom_index": 32357,
          "name": "N6",
          "element": "N",
          "coord": [
            14.349200248718262,
            20.825899124145508,
            26.622299194335938
          ]
        },
        {
          "atom_index": 32358,
          "name": "N1",
          "element": "N",
          "coord": [
            14.211799621582031,
            20.652599334716797,
            26.68670082092285
          ]
        },
        {
          "atom_index": 32359,
          "name": "C2",
          "element": "C",
          "coord": [
            14.093799591064453,
            20.611299514770508,
            26.733200073242188
          ]
        },
        {
          "atom_index": 32360,
          "name": "N3",
          "element": "N",
          "coord": [
            13.986000061035156,
            20.6825008392334,
            26.763599395751953
          ]
        },
        {
          "atom_index": 32361,
          "name": "C4",
          "element": "C",
          "coord": [
            14.008299827575684,
            20.81290054321289,
            26.743900299072266
          ]
        }
      ]
    },
    {
      "id": "A:1506",
      "chain": "A",
      "resseq": 1506,
      "icode": "",
      "resname": "U",
      "hetflag": " ",
      "sasa": 4.72947883605957,
      "atoms": [
        {
          "atom_index": 32362,
          "name": "P",
          "element": "P",
          "coord": [
            13.787199974060059,
            21.12470054626465,
            27.258699417114258
          ]
        },
        {
          "atom_index": 32363,
          "name": "OP1",
          "element": "O",
          "coord": [
            13.749500274658203,
            21.070899963378906,
            27.391700744628906
          ]
        },
        {
          "atom_index": 32364,
          "name": "OP2",
          "element": "O",
          "coord": [
            13.763299942016602,
            21.26759910583496,
            27.227399826049805
          ]
        },
        {
          "atom_index": 32365,
          "name": "O5'",
          "element": "O",
          "coord": [
            13.941900253295898,
            21.095199584960938,
            27.234899520874023
          ]
        },
        {
          "atom_index": 32366,
          "name": "C5'",
          "element": "C",
          "coord": [
            14.017600059509277,
            21.020599365234375,
            27.328899383544922
          ]
        },
        {
          "atom_index": 32367,
          "name": "C4'",
          "element": "C",
          "coord": [
            14.015999794006348,
            20.87350082397461,
            27.29640007019043
          ]
        },
        {
          "atom_index": 32368,
          "name": "O4'",
          "element": "O",
          "coord": [
            14.042200088500977,
            20.853900909423828,
            27.15489959716797
          ]
        },
        {
          "atom_index": 32369,
          "name": "C3'",
          "element": "C",
          "coord": [
            14.121999740600586,
            20.789199829101562,
            27.364700317382812
          ]
        },
        {
          "atom_index": 32370,
          "name": "O3'",
          "element": "O",
          "coord": [
            14.09000015258789,
            20.75659942626953,
            27.498699188232422
          ]
        },
        {
          "atom_index": 32371,
          "name": "C2'",
          "element": "C",
          "coord": [
            14.13129997253418,
            20.66860008239746,
            27.2726993560791
          ]
        },
        {
          "atom_index": 32372,
          "name": "O2'",
          "element": "O",
          "coord": [
            14.020899772644043,
            20.582000732421875,
            27.29319953918457
          ]
        },
        {
          "atom_index": 32373,
          "name": "C1'",
          "element": "C",
          "coord": [
            14.114999771118164,
            20.734399795532227,
            27.135700225830078
          ]
        },
        {
          "atom_index": 32374,
          "name": "N1",
          "element": "N",
          "coord": [
            14.244799613952637,
            20.76810073852539,
            27.071699142456055
          ]
        },
        {
          "atom_index": 32375,
          "name": "C2",
          "element": "C",
          "coord": [
            14.327899932861328,
            20.66819953918457,
            27.021799087524414
          ]
        },
        {
          "atom_index": 32376,
          "name": "O2",
          "element": "O",
          "coord": [
            14.305399894714355,
            20.548500061035156,
            27.026399612426758
          ]
        },
        {
          "atom_index": 32377,
          "name": "N3",
          "element": "N",
          "coord": [
            14.444000244140625,
            20.71380043029785,
            26.96470069885254
          ]
        },
        {
          "atom_index": 32378,
          "name": "C4",
          "element": "C",
          "coord": [
            14.486200332641602,
            20.84429931640625,
            26.95039939880371
          ]
        },
        {
          "atom_index": 32379,
          "name": "O4",
          "element": "O",
          "coord": [
            14.593700408935547,
            20.868000030517578,
            26.89590072631836
          ]
        },
        {
          "atom_index": 32380,
          "name": "C5",
          "element": "C",
          "coord": [
            14.396100044250488,
            20.941600799560547,
            27.002599716186523
          ]
        },
        {
          "atom_index": 32381,
          "name": "C6",
          "element": "C",
          "coord": [
            14.28219985961914,
            20.900400161743164,
            27.058900833129883
          ]
        }
      ]
    },
    {
      "id": "A:1507",
      "chain": "A",
      "resseq": 1507,
      "icode": "",
      "resname": "C",
      "hetflag": " ",
      "sasa": 3.8613545894622803,
      "atoms": [
        {
          "atom_index": 32382,
          "name": "P",
          "element": "P",
          "coord": [
            14.199600219726562,
            20.775400161743164,
            27.61479949951172
          ]
        },
        {
          "atom_index": 32383,
          "name": "OP1",
          "element": "O",
          "coord": [
            14.128999710083008,
            20.789600372314453,
            27.744600296020508
          ]
        },
        {
          "atom_index": 32384,
          "name": "OP2",
          "element": "O",
          "coord": [
            14.295100212097168,
            20.880300521850586,
            27.571300506591797
          ]
        },
        {
          "atom_index": 32385,
          "name": "O5'",
          "element": "O",
          "coord": [
            14.278800010681152,
            20.63719940185547,
            27.616300582885742
          ]
        },
        {
          "atom_index": 32386,
          "name": "C5'",
          "element": "C",
          "coord": [
            14.21090030670166,
            20.512300491333008,
            27.61440086364746
          ]
        },
        {
          "atom_index": 32387,
          "name": "C4'",
          "element": "C",
          "coord": [
            14.297599792480469,
            20.405000686645508,
            27.553699493408203
          ]
        },
        {
          "atom_index": 32388,
          "name": "O4'",
          "element": "O",
          "coord": [
            14.321200370788574,
            20.436199188232422,
            27.41349983215332
          ]
        },
        {
          "atom_index": 32389,
          "name": "C3'",
          "element": "C",
          "coord": [
            14.437399864196777,
            20.39310073852539,
            27.612300872802734
          ]
        },
        {
          "atom_index": 32390,
          "name": "O3'",
          "element": "O",
          "coord": [
            14.442700386047363,
            20.319700241088867,
            27.733200073242188
          ]
        },
        {
          "atom_index": 32391,
          "name": "C2'",
          "element": "C",
          "coord": [
            14.516300201416016,
            20.331100463867188,
            27.49799919128418
          ]
        },
        {
          "atom_index": 32392,
          "name": "O2'",
          "element": "O",
          "coord": [
            14.489100456237793,
            20.19219970703125,
            27.488399505615234
          ]
        },
        {
          "atom_index": 32393,
          "name": "C1'",
          "element": "C",
          "coord": [
            14.453200340270996,
            20.400699615478516,
            27.377300262451172
          ]
        },
        {
          "atom_index": 32394,
          "name": "N1",
          "element": "N",
          "coord": [
            14.526399612426758,
            20.52359962463379,
            27.3356990814209
          ]
        },
        {
          "atom_index": 32395,
          "name": "C2",
          "element": "C",
          "coord": [
            14.646499633789062,
            20.514799118041992,
            27.263900756835938
          ]
        },
        {
          "atom_index": 32396,
          "name": "O2",
          "element": "O",
          "coord": [
            14.693599700927734,
            20.40369987487793,
            27.235300064086914
          ]
        },
        {
          "atom_index": 32397,
          "name": "N3",
          "element": "N",
          "coord": [
            14.709099769592285,
            20.629100799560547,
            27.227399826049805
          ]
        },
        {
          "atom_index": 32398,
          "name": "C4",
          "element": "C",
          "coord": [
            14.65779972076416,
            20.74810028076172,
            27.257999420166016
          ]
        },
        {
          "atom_index": 32399,
          "name": "N4",
          "element": "N",
          "coord": [
            14.722800254821777,
            20.857799530029297,
            27.219900131225586
          ]
        },
        {
          "atom_index": 32400,
          "name": "C5",
          "element": "C",
          "coord": [
            14.536800384521484,
            20.76110076904297,
            27.32990074157715
          ]
        },
        {
          "atom_index": 32401,
          "name": "C6",
          "element": "C",
          "coord": [
            14.47659969329834,
            20.64780044555664,
            27.36479949951172
          ]
        }
      ]
    },
    {
      "id": "A:1508",
      "chain": "A",
      "resseq": 1508,
      "icode": "",
      "resname": "A",
      "hetflag": " ",
      "sasa": 5.047796249389648,
      "atoms": [
        {
          "atom_index": 32402,
          "name": "P",
          "element": "P",
          "coord": [
            14.564200401306152,
            20.344499588012695,
            27.835100173950195
          ]
        },
        {
          "atom_index": 32403,
          "name": "OP1",
          "element": "O",
          "coord": [
            14.643799781799316,
            20.219600677490234,
            27.837900161743164
          ]
        },
        {
          "atom_index": 32404,
          "name": "OP2",
          "element": "O",
          "coord": [
            14.509699821472168,
            20.398099899291992,
            27.961999893188477
          ]
        },
        {
          "atom_index": 32405,
          "name": "O5'",
          "element": "O",
          "coord": [
            14.648300170898438,
            20.46109962463379,
            27.76609992980957
          ]
        },
        {
          "atom_index": 32406,
          "name": "C5'",
          "element": "C",
          "coord": [
            14.770999908447266,
            20.507299423217773,
            27.821399688720703
          ]
        },
        {
          "atom_index": 32407,
          "name": "C4'",
          "element": "C",
          "coord": [
            14.887800216674805,
            20.426599502563477,
            27.77079963684082
          ]
        },
        {
          "atom_index": 32408,
          "name": "O4'",
          "element": "O",
          "coord": [
            14.913200378417969,
            20.458200454711914,
            27.630599975585938
          ]
        },
        {
          "atom_index": 32409,
          "name": "C3'",
          "element": "C",
          "coord": [
            15.019800186157227,
            20.44809913635254,
            27.84469985961914
          ]
        },
        {
          "atom_index": 32410,
          "name": "O3'",
          "element": "O",
          "coord": [
            15.085100173950195,
            20.322099685668945,
            27.85770034790039
          ]
        },
        {
          "atom_index": 32411,
          "name": "C2'",
          "element": "C",
          "coord": [
            15.097100257873535,
            20.53969955444336,
            27.749399185180664
          ]
        },
        {
          "atom_index": 32412,
          "name": "O2'",
          "element": "O",
          "coord": [
            15.237899780273438,
            20.537599563598633,
            27.76110076904297
          ]
        },
        {
          "atom_index": 32413,
          "name": "C1'",
          "element": "C",
          "coord": [
            15.050100326538086,
            20.488500595092773,
            27.61370086669922
          ]
        },
        {
          "atom_index": 32414,
          "name": "N9",
          "element": "N",
          "coord": [
            15.067399978637695,
            20.58329963684082,
            27.502500534057617
          ]
        },
        {
          "atom_index": 32415,
          "name": "C8",
          "element": "C",
          "coord": [
            15.140299797058105,
            20.561399459838867,
            27.387699127197266
          ]
        },
        {
          "atom_index": 32416,
          "name": "N7",
          "element": "N",
          "coord": [
            15.141799926757812,
            20.661699295043945,
            27.303699493408203
          ]
        },
        {
          "atom_index": 32417,
          "name": "C5",
          "element": "C",
          "coord": [
            15.064900398254395,
            20.75790023803711,
            27.36750030517578
          ]
        },
        {
          "atom_index": 32418,
          "name": "C6",
          "element": "C",
          "coord": [
            15.026900291442871,
            20.888999938964844,
            27.331499099731445
          ]
        },
        {
          "atom_index": 32419,
          "name": "N6",
          "element": "N",
          "coord": [
            15.062399864196777,
            20.949100494384766,
            27.21780014038086
          ]
        },
        {
          "atom_index": 32420,
          "name": "N1",
          "element": "N",
          "coord": [
            14.949600219726562,
            20.959199905395508,
            27.417299270629883
          ]
        },
        {
          "atom_index": 32421,
          "name": "C2",
          "element": "C",
          "coord": [
            14.912599563598633,
            20.901500701904297,
            27.532100677490234
          ]
        },
        {
          "atom_index": 32422,
          "name": "N3",
          "element": "N",
          "coord": [
            14.941200256347656,
            20.779499053955078,
            27.576799392700195
          ]
        },
        {
          "atom_index": 32423,
          "name": "C4",
          "element": "C",
          "coord": [
            15.018600463867188,
            20.711599349975586,
            27.489900588989258
          ]
        }
      ]
    },
    {
      "id": "A:1509",
      "chain": "A",
      "resseq": 1509,
      "icode": "",
      "resname": "A",
      "hetflag": " ",
      "sasa": 1.1981346607208252,
      "atoms": [
        {
          "atom_index": 32424,
          "name": "P",
          "element": "P",
          "coord": [
            15.200699806213379,
            20.299999237060547,
            27.967100143432617
          ]
        },
        {
          "atom_index": 32425,
          "name": "OP1",
          "element": "O",
          "coord": [
            15.185500144958496,
            20.16659927368164,
            28.029600143432617
          ]
        },
        {
          "atom_index": 32426,
          "name": "OP2",
          "element": "O",
          "coord": [
            15.20110034942627,
            20.419200897216797,
            28.054800033569336
          ]
        },
        {
          "atom_index": 32427,
          "name": "O5'",
          "element": "O",
          "coord": [
            15.334400177001953,
            20.303199768066406,
            27.880199432373047
          ]
        },
        {
          "atom_index": 32428,
          "name": "C5'",
          "element": "C",
          "coord": [
            15.38949966430664,
            20.18440055847168,
            27.82379913330078
          ]
        },
        {
          "atom_index": 32429,
          "name": "C4'",
          "element": "C",
          "coord": [
            15.298800468444824,
            20.121700286865234,
            27.720199584960938
          ]
        },
        {
          "atom_index": 32430,
          "name": "O4'",
          "element": "O",
          "coord": [
            15.310700416564941,
            20.19339942932129,
            27.59320068359375
          ]
        },
        {
          "atom_index": 32431,
          "name": "C3'",
          "element": "C",
          "coord": [
            15.32960033416748,
            19.975400924682617,
            27.688199996948242
          ]
        },
        {
          "atom_index": 32432,
          "name": "O3'",
          "element": "O",
          "coord": [
            15.208600044250488,
            19.91010093688965,
            27.648500442504883
          ]
        },
        {
          "atom_index": 32433,
          "name": "C2'",
          "element": "C",
          "coord": [
            15.419699668884277,
            19.99020004272461,
            27.567399978637695
          ]
        },
        {
          "atom_index": 32434,
          "name": "O2'",
          "element": "O",
          "coord": [
            15.437000274658203,
            19.87350082397461,
            27.49090003967285
          ]
        },
        {
          "atom_index": 32435,
          "name": "C1'",
          "element": "C",
          "coord": [
            15.347100257873535,
            20.101200103759766,
            27.492599487304688
          ]
        },
        {
          "atom_index": 32436,
          "name": "N9",
          "element": "N",
          "coord": [
            15.428299903869629,
            20.165300369262695,
            27.38909912109375
          ]
        },
        {
          "atom_index": 32437,
          "name": "C8",
          "element": "C",
          "coord": [
            15.547200202941895,
            20.232099533081055,
            27.401399612426758
          ]
        },
        {
          "atom_index": 32438,
          "name": "N7",
          "element": "N",
          "coord": [
            15.597000122070312,
            20.272600173950195,
            27.287200927734375
          ]
        },
        {
          "atom_index": 32439,
          "name": "C5",
          "element": "C",
          "coord": [
            15.505399703979492,
            20.227699279785156,
            27.193500518798828
          ]
        },
        {
          "atom_index": 32440,
          "name": "C6",
          "element": "C",
          "coord": [
            15.499600410461426,
            20.237699508666992,
            27.053600311279297
          ]
        },
        {
          "atom_index": 32441,
          "name": "N6",
          "element": "N",
          "coord": [
            15.592599868774414,
            20.299100875854492,
            26.98069953918457
          ]
        },
        {
          "atom_index": 32442,
          "name": "N1",
          "element": "N",
          "coord": [
            15.394399642944336,
            20.181900024414062,
            26.989999771118164
          ]
        },
        {
          "atom_index": 32443,
          "name": "C2",
          "element": "C",
          "coord": [
            15.300999641418457,
            20.120100021362305,
            27.062999725341797
          ]
        },
        {
          "atom_index": 32444,
          "name": "N3",
          "element": "N",
          "coord": [
            15.295700073242188,
            20.10460090637207,
            27.195100784301758
          ]
        },
        {
          "atom_index": 32445,
          "name": "C4",
          "element": "C",
          "coord": [
            15.401800155639648,
            20.16080093383789,
            27.25480079650879
          ]
        }
      ]
    },
    {
      "id": "A:1510",
      "chain": "A",
      "resseq": 1510,
      "icode": "",
      "resname": "G",
      "hetflag": " ",
      "sasa": 0.31529858708381653,
      "atoms": [
        {
          "atom_index": 32446,
          "name": "P",
          "element": "P",
          "coord": [
            15.193499565124512,
            19.749799728393555,
            27.6560001373291
          ]
        },
        {
          "atom_index": 32447,
          "name": "OP1",
          "element": "O",
          "coord": [
            15.08530044555664,
            19.722400665283203,
            27.753299713134766
          ]
        },
        {
          "atom_index": 32448,
          "name": "OP2",
          "element": "O",
          "coord": [
            15.327699661254883,
            19.690000534057617,
            27.67690086364746
          ]
        },
        {
          "atom_index": 32449,
          "name": "O5'",
          "element": "O",
          "coord": [
            15.140600204467773,
            19.70800018310547,
            27.51099967956543
          ]
        },
        {
          "atom_index": 32450,
          "name": "C5'",
          "element": "C",
          "coord": [
            15.173199653625488,
            19.581899642944336,
            27.453500747680664
          ]
        },
        {
          "atom_index": 32451,
          "name": "C4'",
          "element": "C",
          "coord": [
            15.129400253295898,
            19.572399139404297,
            27.30900001525879
          ]
        },
        {
          "atom_index": 32452,
          "name": "O4'",
          "element": "O",
          "coord": [
            15.13640022277832,
            19.703399658203125,
            27.246299743652344
          ]
        },
        {
          "atom_index": 32453,
          "name": "C3'",
          "element": "C",
          "coord": [
            15.214400291442871,
            19.483600616455078,
            27.218599319458008
          ]
        },
        {
          "atom_index": 32454,
          "name": "O3'",
          "element": "O",
          "coord": [
            15.182100296020508,
            19.34600067138672,
            27.2268009185791
          ]
        },
        {
          "atom_index": 32455,
          "name": "C2'",
          "element": "C",
          "coord": [
            15.188899993896484,
            19.542200088500977,
            27.080699920654297
          ]
        },
        {
          "atom_index": 32456,
          "name": "O2'",
          "element": "O",
          "coord": [
            15.063400268554688,
            19.498600006103516,
            27.030899047851562
          ]
        },
        {
          "atom_index": 32457,
          "name": "C1'",
          "element": "C",
          "coord": [
            15.180000305175781,
            19.690799713134766,
            27.11240005493164
          ]
        },
        {
          "atom_index": 32458,
          "name": "N9",
          "element": "N",
          "coord": [
            15.311100006103516,
            19.757400512695312,
            27.100099563598633
          ]
        },
        {
          "atom_index": 32459,
          "name": "C8",
          "element": "C",
          "coord": [
            15.383700370788574,
            19.806100845336914,
            27.204299926757812
          ]
        },
        {
          "atom_index": 32460,
          "name": "N7",
          "element": "N",
          "coord": [
            15.49590015411377,
            19.862499237060547,
            27.17140007019043
          ]
        },
        {
          "atom_index": 32461,
          "name": "C5",
          "element": "C",
          "coord": [
            15.49899959564209,
            19.848400115966797,
            27.034400939941406
          ]
        },
        {
          "atom_index": 32462,
          "name": "C6",
          "element": "C",
          "coord": [
            15.59689998626709,
            19.891000747680664,
            26.94300079345703
          ]
        },
        {
          "atom_index": 32463,
          "name": "O6",
          "element": "O",
          "coord": [
            15.703100204467773,
            19.948299407958984,
            26.966699600219727
          ]
        },
        {
          "atom_index": 32464,
          "name": "N1",
          "element": "N",
          "coord": [
            15.562600135803223,
            19.85700035095215,
            26.813199996948242
          ]
        },
        {
          "atom_index": 32465,
          "name": "C2",
          "element": "C",
          "coord": [
            15.447400093078613,
            19.792600631713867,
            26.776199340820312
          ]
        },
        {
          "atom_index": 32466,
          "name": "N2",
          "element": "N",
          "coord": [
            15.431900024414062,
            19.76959991455078,
            26.645099639892578
          ]
        },
        {
          "atom_index": 32467,
          "name": "N3",
          "element": "N",
          "coord": [
            15.35420036315918,
            19.75309944152832,
            26.861000061035156
          ]
        },
        {
          "atom_index": 32468,
          "name": "C4",
          "element": "C",
          "coord": [
            15.385700225830078,
            19.78499984741211,
            26.988000869750977
          ]
        }
      ]
    },
    {
      "id": "A:1511",
      "chain": "A",
      "resseq": 1511,
      "icode": "",
      "resname": "G",
      "hetflag": " ",
      "sasa": 0.5675374269485474,
      "atoms": [
        {
          "atom_index": 32469,
          "name": "P",
          "element": "P",
          "coord": [
            15.296799659729004,
            19.235000610351562,
            27.207199096679688
          ]
        },
        {
          "atom_index": 32470,
          "name": "OP1",
          "element": "O",
          "coord": [
            15.231599807739258,
            19.101999282836914,
            27.21299934387207
          ]
        },
        {
          "atom_index": 32471,
          "name": "OP2",
          "element": "O",
          "coord": [
            15.409099578857422,
            19.26740074157715,
            27.298599243164062
          ]
        },
        {
          "atom_index": 32472,
          "name": "O5'",
          "element": "O",
          "coord": [
            15.349100112915039,
            19.25659942626953,
            27.058399200439453
          ]
        },
        {
          "atom_index": 32473,
          "name": "C5'",
          "element": "C",
          "coord": [
            15.275400161743164,
            19.207399368286133,
            26.947900772094727
          ]
        },
        {
          "atom_index": 32474,
          "name": "C4'",
          "element": "C",
          "coord": [
            15.339099884033203,
            19.245100021362305,
            26.816600799560547
          ]
        },
        {
          "atom_index": 32475,
          "name": "O4'",
          "element": "O",
          "coord": [
            15.351099967956543,
            19.389799118041992,
            26.80579948425293
          ]
        },
        {
          "atom_index": 32476,
          "name": "C3'",
          "element": "C",
          "coord": [
            15.481200218200684,
            19.1968994140625,
            26.79360008239746
          ]
        },
        {
          "atom_index": 32477,
          "name": "O3'",
          "element": "O",
          "coord": [
            15.492799758911133,
            19.06060028076172,
            26.75950050354004
          ]
        },
        {
          "atom_index": 32478,
          "name": "C2'",
          "element": "C",
          "coord": [
            15.527999877929688,
            19.2903995513916,
            26.68429946899414
          ]
        },
        {
          "atom_index": 32479,
          "name": "O2'",
          "element": "O",
          "coord": [
            15.466500282287598,
            19.256099700927734,
            26.56100082397461
          ]
        },
        {
          "atom_index": 32480,
          "name": "C1'",
          "element": "C",
          "coord": [
            15.468500137329102,
            19.421899795532227,
            26.733400344848633
          ]
        },
        {
          "atom_index": 32481,
          "name": "N9",
          "element": "N",
          "coord": [
            15.562999725341797,
            19.490800857543945,
            26.823699951171875
          ]
        },
        {
          "atom_index": 32482,
          "name": "C8",
          "element": "C",
          "coord": [
            15.55210018157959,
            19.504600524902344,
            26.959699630737305
          ]
        },
        {
          "atom_index": 32483,
          "name": "N7",
          "element": "N",
          "coord": [
            15.651200294494629,
            19.56999969482422,
            27.01300048828125
          ]
        },
        {
          "atom_index": 32484,
          "name": "C5",
          "element": "C",
          "coord": [
            15.733599662780762,
            19.599899291992188,
            26.906099319458008
          ]
        },
        {
          "atom_index": 32485,
          "name": "C6",
          "element": "C",
          "coord": [
            15.85569953918457,
            19.670499801635742,
            26.903400421142578
          ]
        },
        {
          "atom_index": 32486,
          "name": "O6",
          "element": "O",
          "coord": [
            15.918000221252441,
            19.719999313354492,
            26.997699737548828
          ]
        },
        {
          "atom_index": 32487,
          "name": "N1",
          "element": "N",
          "coord": [
            15.906900405883789,
            19.679000854492188,
            26.77519989013672
          ]
        },
        {
          "atom_index": 32488,
          "name": "C2",
          "element": "C",
          "coord": [
            15.84689998626709,
            19.627500534057617,
            26.66360092163086
          ]
        },
        {
          "atom_index": 32489,
          "name": "N2",
          "element": "N",
          "coord": [
            15.911100387573242,
            19.646299362182617,
            26.54800033569336
          ]
        },
        {
          "atom_index": 32490,
          "name": "N3",
          "element": "N",
          "coord": [
            15.732399940490723,
            19.562599182128906,
            26.664600372314453
          ]
        },
        {
          "atom_index": 32491,
          "name": "C4",
          "element": "C",
          "coord": [
            15.680899620056152,
            19.553199768066406,
            26.78849983215332
          ]
        }
      ]
    },
    {
      "id": "A:1512",
      "chain": "A",
      "resseq": 1512,
      "icode": "",
      "resname": "C",
      "hetflag": " ",
      "sasa": 0.0,
      "atoms": [
        {
          "atom_index": 32492,
          "name": "P",
          "element": "P",
          "coord": [
            15.625399589538574,
            18.981000900268555,
            26.802499771118164
          ]
        },
        {
          "atom_index": 32493,
          "name": "OP1",
          "element": "O",
          "coord": [
            15.60219955444336,
            18.835899353027344,
            26.784099578857422
          ]
        },
        {
          "atom_index": 32494,
          "name": "OP2",
          "element": "O",
          "coord": [
            15.666500091552734,
            19.03230094909668,
            26.935300827026367
          ]
        },
        {
          "atom_index": 32495,
          "name": "O5'",
          "element": "O",
          "coord": [
            15.73550033569336,
            19.027599334716797,
            26.697200775146484
          ]
        },
        {
          "atom_index": 32496,
          "name": "C5'",
          "element": "C",
          "coord": [
            15.720000267028809,
            19.00029945373535,
            26.558700561523438
          ]
        },
        {
          "atom_index": 32497,
          "name": "C4'",
          "element": "C",
          "coord": [
            15.810700416564941,
            19.08650016784668,
            26.47450065612793
          ]
        },
        {
          "atom_index": 32498,
          "name": "O4'",
          "element": "O",
          "coord": [
            15.811800003051758,
            19.222900390625,
            26.524799346923828
          ]
        },
        {
          "atom_index": 32499,
          "name": "C3'",
          "element": "C",
          "coord": [
            15.956700325012207,
            19.044700622558594,
            26.475200653076172
          ]
        },
        {
          "atom_index": 32500,
          "name": "O3'",
          "element": "O",
          "coord": [
            15.983599662780762,
            18.941699981689453,
            26.38170051574707
          ]
        },
        {
          "atom_index": 32501,
          "name": "C2'",
          "element": "C",
          "coord": [
            16.029600143432617,
            19.174100875854492,
            26.44260025024414
          ]
        },
        {
          "atom_index": 32502,
          "name": "O2'",
          "element": "O",
          "coord": [
            16.031999588012695,
            19.197900772094727,
            26.302799224853516
          ]
        },
        {
          "atom_index": 32503,
          "name": "C1'",
          "element": "C",
          "coord": [
            15.939800262451172,
            19.279300689697266,
            26.507999420166016
          ]
        },
        {
          "atom_index": 32504,
          "name": "N1",
          "element": "N",
          "coord": [
            15.98840045928955,
            19.326200485229492,
            26.639999389648438
          ]
        },
        {
          "atom_index": 32505,
          "name": "C2",
          "element": "C",
          "coord": [
            16.10140037536621,
            19.407400131225586,
            26.653799057006836
          ]
        },
        {
          "atom_index": 32506,
          "name": "O2",
          "element": "O",
          "coord": [
            16.16950035095215,
            19.433500289916992,
            26.553699493408203
          ]
        },
        {
          "atom_index": 32507,
          "name": "N3",
          "element": "N",
          "coord": [
            16.138900756835938,
            19.447900772094727,
            26.77720069885254
          ]
        },
        {
          "atom_index": 32508,
          "name": "C4",
          "element": "C",
          "coord": [
            16.06529998779297,
            19.41819953918457,
            26.88360023498535
          ]
        },
        {
          "atom_index": 32509,
          "name": "N4",
          "element": "N",
          "coord": [
            16.105100631713867,
            19.462200164794922,
            27.003000259399414
          ]
        },
        {
          "atom_index": 32510,
          "name": "C5",
          "element": "C",
          "coord": [
            15.947500228881836,
            19.340599060058594,
            26.871999740600586
          ]
        },
        {
          "atom_index": 32511,
          "name": "C6",
          "element": "C",
          "coord": [
            15.9128999710083,
            19.299299240112305,
            26.749900817871094
          ]
        }
      ]
    },
    {
      "id": "A:1513",
      "chain": "A",
      "resseq": 1513,
      "icode": "",
      "resname": "U",
      "hetflag": " ",
      "sasa": 0.0,
      "atoms": [
        {
          "atom_index": 32512,
          "name": "P",
          "element": "P",
          "coord": [
            16.08970069885254,
            18.825899124145508,
            26.414899826049805
          ]
        },
        {
          "atom_index": 32513,
          "name": "OP1",
          "element": "O",
          "coord": [
            16.100900650024414,
            18.74090003967285,
            26.294200897216797
          ]
        },
        {
          "atom_index": 32514,
          "name": "OP2",
          "element": "O",
          "coord": [
            16.050399780273438,
            18.765300750732422,
            26.544300079345703
          ]
        },
        {
          "atom_index": 32515,
          "name": "O5'",
          "element": "O",
          "coord": [
            16.229299545288086,
            18.90089988708496,
            26.43239974975586
          ]
        },
        {
          "atom_index": 32516,
          "name": "C5'",
          "element": "C",
          "coord": [
            16.29829978942871,
            18.95400047302246,
            26.32029914855957
          ]
        },
        {
          "atom_index": 32517,
          "name": "C4'",
          "element": "C",
          "coord": [
            16.41069984436035,
            19.04450035095215,
            26.363300323486328
          ]
        },
        {
          "atom_index": 32518,
          "name": "O4'",
          "element": "O",
          "coord": [
            16.36050033569336,
            19.144100189208984,
            26.455699920654297
          ]
        },
        {
          "atom_index": 32519,
          "name": "C3'",
          "element": "C",
          "coord": [
            16.52440071105957,
            18.97800064086914,
            26.43950080871582
          ]
        },
        {
          "atom_index": 32520,
          "name": "O3'",
          "element": "O",
          "coord": [
            16.61949920654297,
            18.917200088500977,
            26.35449981689453
          ]
        },
        {
          "atom_index": 32521,
          "name": "C2'",
          "element": "C",
          "coord": [
            16.58370018005371,
            19.091800689697266,
            26.520299911499023
          ]
        },
        {
          "atom_index": 32522,
          "name": "O2'",
          "element": "O",
          "coord": [
            16.67490005493164,
            19.167299270629883,
            26.4419002532959
          ]
        },
        {
          "atom_index": 32523,
          "name": "C1'",
          "element": "C",
          "coord": [
            16.461700439453125,
            19.178499221801758,
            26.54759979248047
          ]
        },
        {
          "atom_index": 32524,
          "name": "N1",
          "element": "N",
          "coord": [
            16.40730094909668,
            19.170299530029297,
            26.684999465942383
          ]
        },
        {
          "atom_index": 32525,
          "name": "C2",
          "element": "C",
          "coord": [
            16.472000122070312,
            19.228300094604492,
            26.79199981689453
          ]
        },
        {
          "atom_index": 32526,
          "name": "O2",
          "element": "O",
          "coord": [
            16.58530044555664,
            19.271099090576172,
            26.787799835205078
          ]
        },
        {
          "atom_index": 32527,
          "name": "N3",
          "element": "N",
          "coord": [
            16.406600952148438,
            19.220399856567383,
            26.911399841308594
          ]
        },
        {
          "atom_index": 32528,
          "name": "C4",
          "element": "C",
          "coord": [
            16.28059959411621,
            19.172399520874023,
            26.93280029296875
          ]
        },
        {
          "atom_index": 32529,
          "name": "O4",
          "element": "O",
          "coord": [
            16.234100341796875,
            19.17530059814453,
            27.046100616455078
          ]
        },
        {
          "atom_index": 32530,
          "name": "C5",
          "element": "C",
          "coord": [
            16.215599060058594,
            19.12339973449707,
            26.8164005279541
          ]
        },
        {
          "atom_index": 32531,
          "name": "C6",
          "element": "C",
          "coord": [
            16.278799057006836,
            19.126800537109375,
            26.699800491333008
          ]
        }
      ]
    },
    {
      "id": "A:1514",
      "chain": "A",
      "resseq": 1514,
      "icode": "",
      "resname": "G",
      "hetflag": " ",
      "sasa": 0.0,
      "atoms": [
        {
          "atom_index": 32532,
          "name": "P",
          "element": "P",
          "coord": [
            16.624500274658203,
            18.75860023498535,
            26.336999893188477
          ]
        },
        {
          "atom_index": 32533,
          "name": "OP1",
          "element": "O",
          "coord": [
            16.666900634765625,
            18.731300354003906,
            26.197599411010742
          ]
        },
        {
          "atom_index": 32534,
          "name": "OP2",
          "element": "O",
          "coord": [
            16.49880027770996,
            18.70159912109375,
            26.391000747680664
          ]
        },
        {
          "atom_index": 32535,
          "name": "O5'",
          "element": "O",
          "coord": [
            16.743499755859375,
            18.716699600219727,
            26.434200286865234
          ]
        },
        {
          "atom_index": 32536,
          "name": "C5'",
          "element": "C",
          "coord": [
            16.86720085144043,
            18.786100387573242,
            26.428800582885742
          ]
        },
        {
          "atom_index": 32537,
          "name": "C4'",
          "element": "C",
          "coord": [
            16.917600631713867,
            18.823999404907227,
            26.56559944152832
          ]
        },
        {
          "atom_index": 32538,
          "name": "O4'",
          "element": "O",
          "coord": [
            16.821800231933594,
            18.907699584960938,
            26.632200241088867
          ]
        },
        {
          "atom_index": 32539,
          "name": "C3'",
          "element": "C",
          "coord": [
            16.941699981689453,
            18.710599899291992,
            26.663299560546875
          ]
        },
        {
          "atom_index": 32540,
          "name": "O3'",
          "element": "O",
          "coord": [
            17.069700241088867,
            18.652999877929688,
            26.644399642944336
          ]
        },
        {
          "atom_index": 32541,
          "name": "C2'",
          "element": "C",
          "coord": [
            16.930599212646484,
            18.778799057006836,
            26.799699783325195
          ]
        },
        {
          "atom_index": 32542,
          "name": "O2'",
          "element": "O",
          "coord": [
            17.057199478149414,
            18.826200485229492,
            26.84149932861328
          ]
        },
        {
          "atom_index": 32543,
          "name": "C1'",
          "element": "C",
          "coord": [
            16.84149932861328,
            18.899900436401367,
            26.770599365234375
          ]
        },
        {
          "atom_index": 32544,
          "name": "N9",
          "element": "N",
          "coord": [
            16.712600708007812,
            18.8981990814209,
            26.841999053955078
          ]
        },
        {
          "atom_index": 32545,
          "name": "C8",
          "element": "C",
          "coord": [
            16.58609962463379,
            18.870800018310547,
            26.797399520874023
          ]
        },
        {
          "atom_index": 32546,
          "name": "N7",
          "element": "N",
          "coord": [
            16.49519920349121,
            18.881999969482422,
            26.890600204467773
          ]
        },
        {
          "atom_index": 32547,
          "name": "C5",
          "element": "C",
          "coord": [
            16.56599998474121,
            18.91990089416504,
            27.003000259399414
          ]
        },
        {
          "atom_index": 32548,
          "name": "C6",
          "element": "C",
          "coord": [
            16.523399353027344,
            18.947099685668945,
            27.135000228881836
          ]
        },
        {
          "atom_index": 32549,
          "name": "O6",
          "element": "O",
          "coord": [
            16.409400939941406,
            18.943199157714844,
            27.181299209594727
          ]
        },
        {
          "atom_index": 32550,
          "name": "N1",
          "element": "N",
          "coord": [
            16.6294002532959,
            18.982099533081055,
            27.217599868774414
          ]
        },
        {
          "atom_index": 32551,
          "name": "C2",
          "element": "C",
          "coord": [
            16.76020050048828,
            18.989900588989258,
            27.17729949951172
          ]
        },
        {
          "atom_index": 32552,
          "name": "N2",
          "element": "N",
          "coord": [
            16.85059928894043,
            19.02630043029785,
            27.268699645996094
          ]
        },
        {
          "atom_index": 32553,
          "name": "N3",
          "element": "N",
          "coord": [
            16.800899505615234,
            18.96489906311035,
            27.05470085144043
          ]
        },
        {
          "atom_index": 32554,
          "name": "C4",
          "element": "C",
          "coord": [
            16.69930076599121,
            18.93090057373047,
            26.973800659179688
          ]
        }
      ]
    },
    {
      "id": "A:1515",
      "chain": "A",
      "resseq": 1515,
      "icode": "",
      "resname": "A",
      "hetflag": " ",
      "sasa": 0.0,
      "atoms": [
        {
          "atom_index": 32555,
          "name": "P",
          "element": "P",
          "coord": [
            17.089399337768555,
            18.514299392700195,
            26.566299438476562
          ]
        },
        {
          "atom_index": 32556,
          "name": "OP1",
          "element": "O",
          "coord": [
            17.129899978637695,
            18.54319953918457,
            26.426799774169922
          ]
        },
        {
          "atom_index": 32557,
          "name": "OP2",
          "element": "O",
          "coord": [
            16.971500396728516,
            18.42889976501465,
            26.593399047851562
          ]
        },
        {
          "atom_index": 32558,
          "name": "O5'",
          "element": "O",
          "coord": [
            17.215700149536133,
            18.449399948120117,
            26.637500762939453
          ]
        },
        {
          "atom_index": 32559,
          "name": "C5'",
          "element": "C",
          "coord": [
            17.24679946899414,
            18.480300903320312,
            26.77239990234375
          ]
        },
        {
          "atom_index": 32560,
          "name": "C4'",
          "element": "C",
          "coord": [
            17.377300262451172,
            18.554500579833984,
            26.783199310302734
          ]
        },
        {
          "atom_index": 32561,
          "name": "O4'",
          "element": "O",
          "coord": [
            17.3533992767334,
            18.689699172973633,
            26.827999114990234
          ]
        },
        {
          "atom_index": 32562,
          "name": "C3'",
          "element": "C",
          "coord": [
            17.47800064086914,
            18.499900817871094,
            26.88330078125
          ]
        },
        {
          "atom_index": 32563,
          "name": "O3'",
          "element": "O",
          "coord": [
            17.552900314331055,
            18.391199111938477,
            26.83180046081543
          ]
        },
        {
          "atom_index": 32564,
          "name": "C2'",
          "element": "C",
          "coord": [
            17.564800262451172,
            18.621200561523438,
            26.912900924682617
          ]
        },
        {
          "atom_index": 32565,
          "name": "O2'",
          "element": "O",
          "coord": [
            17.662200927734375,
            18.638500213623047,
            26.81130027770996
          ]
        },
        {
          "atom_index": 32566,
          "name": "C1'",
          "element": "C",
          "coord": [
            17.464099884033203,
            18.735599517822266,
            26.902099609375
          ]
        },
        {
          "atom_index": 32567,
          "name": "N9",
          "element": "N",
          "coord": [
            17.41670036315918,
            18.787900924682617,
            27.03179931640625
          ]
        },
        {
          "atom_index": 32568,
          "name": "C8",
          "element": "C",
          "coord": [
            17.285600662231445,
            18.81369972229004,
            27.06049919128418
          ]
        },
        {
          "atom_index": 32569,
          "name": "N7",
          "element": "N",
          "coord": [
            17.26490020751953,
            18.86370086669922,
            27.179000854492188
          ]
        },
        {
          "atom_index": 32570,
          "name": "C5",
          "element": "C",
          "coord": [
            17.391599655151367,
            18.87190055847168,
            27.23200035095215
          ]
        },
        {
          "atom_index": 32571,
          "name": "C6",
          "element": "C",
          "coord": [
            17.436500549316406,
            18.91860008239746,
            27.355499267578125
          ]
        },
        {
          "atom_index": 32572,
          "name": "N6",
          "element": "N",
          "coord": [
            17.35409927368164,
            18.96380043029785,
            27.44930076599121
          ]
        },
        {
          "atom_index": 32573,
          "name": "N1",
          "element": "N",
          "coord": [
            17.568700790405273,
            18.91659927368164,
            27.381000518798828
          ]
        },
        {
          "atom_index": 32574,
          "name": "C2",
          "element": "C",
          "coord": [
            17.650800704956055,
            18.871200561523438,
            27.28660011291504
          ]
        },
        {
          "atom_index": 32575,
          "name": "N3",
          "element": "N",
          "coord": [
            17.620100021362305,
            18.826000213623047,
            27.1658992767334
          ]
        },
        {
          "atom_index": 32576,
          "name": "C4",
          "element": "C",
          "coord": [
            17.48740005493164,
            18.828899383544922,
            27.14299964904785
          ]
        }
      ]
    },
    {
      "id": "A:1516",
      "chain": "A",
      "resseq": 1516,
      "icode": "",
      "resname": "G",
      "hetflag": " ",
      "sasa": 0.0,
      "atoms": [
        {
          "atom_index": 32577,
          "name": "P",
          "element": "P",
          "coord": [
            17.537399291992188,
            18.243600845336914,
            26.89229965209961
          ]
        },
        {
          "atom_index": 32578,
          "name": "OP1",
          "element": "O",
          "coord": [
            17.63249969482422,
            18.1564998626709,
            26.819599151611328
          ]
        },
        {
          "atom_index": 32579,
          "name": "OP2",
          "element": "O",
          "coord": [
            17.393199920654297,
            18.210899353027344,
            26.896099090576172
          ]
        },
        {
          "atom_index": 32580,
          "name": "O5'",
          "element": "O",
          "coord": [
            17.585500717163086,
            18.256099700927734,
            27.04330062866211
          ]
        },
        {
          "atom_index": 32581,
          "name": "C5'",
          "element": "C",
          "coord": [
            17.722999572753906,
            18.264299392700195,
            27.077800750732422
          ]
        },
        {
          "atom_index": 32582,
          "name": "C4'",
          "element": "C",
          "coord": [
            17.73859977722168,
            18.305400848388672,
            27.221900939941406
          ]
        },
        {
          "atom_index": 32583,
          "name": "O4'",
          "element": "O",
          "coord": [
            17.656299591064453,
            18.42180061340332,
            27.24530029296875
          ]
        },
        {
          "atom_index": 32584,
          "name": "C3'",
          "element": "C",
          "coord": [
            17.692100524902344,
            18.20330047607422,
            27.324899673461914
          ]
        },
        {
          "atom_index": 32585,
          "name": "O3'",
          "element": "O",
          "coord": [
            17.796199798583984,
            18.114500045776367,
            27.361900329589844
          ]
        },
        {
          "atom_index": 32586,
          "name": "C2'",
          "element": "C",
          "coord": [
            17.64419937133789,
            18.288799285888672,
            27.441299438476562
          ]
        },
        {
          "atom_index": 32587,
          "name": "O2'",
          "element": "O",
          "coord": [
            17.752599716186523,
            18.322200775146484,
            27.526399612426758
          ]
        },
        {
          "atom_index": 32588,
          "name": "C1'",
          "element": "C",
          "coord": [
            17.59600067138672,
            18.415300369262695,
            27.371999740600586
          ]
        },
        {
          "atom_index": 32589,
          "name": "N9",
          "element": "N",
          "coord": [
            17.45050048828125,
            18.421600341796875,
            27.3523006439209
          ]
        },
        {
          "atom_index": 32590,
          "name": "C8",
          "element": "C",
          "coord": [
            17.384199142456055,
            18.37689971923828,
            27.242000579833984
          ]
        },
        {
          "atom_index": 32591,
          "name": "N7",
          "element": "N",
          "coord": [
            17.25659942626953,
            18.399099349975586,
            27.24650001525879
          ]
        },
        {
          "atom_index": 32592,
          "name": "C5",
          "element": "C",
          "coord": [
            17.23819923400879,
            18.464099884033203,
            27.366500854492188
          ]
        },
        {
          "atom_index": 32593,
          "name": "C6",
          "element": "C",
          "coord": [
            17.119600296020508,
            18.512699127197266,
            27.4242000579834
          ]
        },
        {
          "atom_index": 32594,
          "name": "O6",
          "element": "O",
          "coord": [
            17.00550079345703,
            18.50670051574707,
            27.378999710083008
          ]
        },
        {
          "atom_index": 32595,
          "name": "N1",
          "element": "N",
          "coord": [
            17.1427001953125,
            18.573400497436523,
            27.546100616455078
          ]
        },
        {
          "atom_index": 32596,
          "name": "C2",
          "element": "C",
          "coord": [
            17.265600204467773,
            18.5841007232666,
            27.604999542236328
          ]
        },
        {
          "atom_index": 32597,
          "name": "N2",
          "element": "N",
          "coord": [
            17.26740074157715,
            18.64590072631836,
            27.723899841308594
          ]
        },
        {
          "atom_index": 32598,
          "name": "N3",
          "element": "N",
          "coord": [
            17.378000259399414,
            18.538799285888672,
            27.551700592041016
          ]
        },
        {
          "atom_index": 32599,
          "name": "C4",
          "element": "C",
          "coord": [
            17.356700897216797,
            18.480100631713867,
            27.432899475097656
          ]
        }
      ]
    },
    {
      "id": "A:1517",
      "chain": "A",
      "resseq": 1517,
      "icode": "",
      "resname": "G",
      "hetflag": " ",
      "sasa": 0.0,
      "atoms": [
        {
          "atom_index": 32600,
          "name": "P",
          "element": "P",
          "coord": [
            17.764299392700195,
            17.96739959716797,
            27.41790008544922
          ]
        },
        {
          "atom_index": 32601,
          "name": "OP1",
          "element": "O",
          "coord": [
            17.89349937438965,
            17.898300170898438,
            27.441299438476562
          ]
        },
        {
          "atom_index": 32602,
          "name": "OP2",
          "element": "O",
          "coord": [
            17.664600372314453,
            17.90690040588379,
            27.3262996673584
          ]
        },
        {
          "atom_index": 32603,
          "name": "O5'",
          "element": "O",
          "coord": [
            17.696399688720703,
            17.991600036621094,
            27.560300827026367
          ]
        },
        {
          "atom_index": 32604,
          "name": "C5'",
          "element": "C",
          "coord": [
            17.76180076599121,
            17.954500198364258,
            27.680999755859375
          ]
        },
        {
          "atom_index": 32605,
          "name": "C4'",
          "element": "C",
          "coord": [
            17.71380043029785,
            18.038700103759766,
            27.796499252319336
          ]
        },
        {
          "atom_index": 32606,
          "name": "O4'",
          "element": "O",
          "coord": [
            17.646799087524414,
            18.155500411987305,
            27.744699478149414
          ]
        },
        {
          "atom_index": 32607,
          "name": "C3'",
          "element": "C",
          "coord": [
            17.6117000579834,
            17.975200653076172,
            27.890199661254883
          ]
        },
        {
          "atom_index": 32608,
          "name": "O3'",
          "element": "O",
          "coord": [
            17.673099517822266,
            17.898000717163086,
            27.99169921875
          ]
        },
        {
          "atom_index": 32609,
          "name": "C2'",
          "element": "C",
          "coord": [
            17.536699295043945,
            18.095300674438477,
            27.946500778198242
          ]
        },
        {
          "atom_index": 32610,
          "name": "O2'",
          "element": "O",
          "coord": [
            17.605199813842773,
            18.150299072265625,
            28.05769920349121
          ]
        },
        {
          "atom_index": 32611,
          "name": "C1'",
          "element": "C",
          "coord": [
            17.543699264526367,
            18.194799423217773,
            27.831600189208984
          ]
        },
        {
          "atom_index": 32612,
          "name": "N9",
          "element": "N",
          "coord": [
            17.418899536132812,
            18.203800201416016,
            27.755800247192383
          ]
        },
        {
          "atom_index": 32613,
          "name": "C8",
          "element": "C",
          "coord": [
            17.391000747680664,
            18.155099868774414,
            27.63159942626953
          ]
        },
        {
          "atom_index": 32614,
          "name": "N7",
          "element": "N",
          "coord": [
            17.27079963684082,
            18.18470001220703,
            27.59160041809082
          ]
        },
        {
          "atom_index": 32615,
          "name": "C5",
          "element": "C",
          "coord": [
            17.217199325561523,
            18.25670051574707,
            27.6968994140625
          ]
        },
        {
          "atom_index": 32616,
          "name": "C6",
          "element": "C",
          "coord": [
            17.089500427246094,
            18.314300537109375,
            27.71339988708496
          ]
        },
        {
          "atom_index": 32617,
          "name": "O6",
          "element": "O",
          "coord": [
            16.993499755859375,
            18.31570053100586,
            27.635900497436523
          ]
        },
        {
          "atom_index": 32618,
          "name": "N1",
          "element": "N",
          "coord": [
            17.08049964904785,
            18.37820053100586,
            27.835800170898438
          ]
        },
        {
          "atom_index": 32619,
          "name": "C2",
          "element": "C",
          "coord": [
            17.178499221801758,
            18.385000228881836,
            27.931299209594727
          ]
        },
        {
          "atom_index": 32620,
          "name": "N2",
          "element": "N",
          "coord": [
            17.14780044555664,
            18.451099395751953,
            28.043699264526367
          ]
        },
        {
          "atom_index": 32621,
          "name": "N3",
          "element": "N",
          "coord": [
            17.297399520874023,
            18.33099937438965,
            27.917400360107422
          ]
        },
        {
          "atom_index": 32622,
          "name": "C4",
          "element": "C",
          "coord": [
            17.308399200439453,
            18.26930046081543,
            27.798799514770508
          ]
        }
      ]
    },
    {
      "id": "A:1518",
      "chain": "A",
      "resseq": 1518,
      "icode": "",
      "resname": "C",
      "hetflag": " ",
      "sasa": 0.0,
      "atoms": [
        {
          "atom_index": 32623,
          "name": "P",
          "element": "P",
          "coord": [
            17.601299285888672,
            17.76799964904785,
            28.051799774169922
          ]
        },
        {
          "atom_index": 32624,
          "name": "OP1",
          "element": "O",
          "coord": [
            17.662599563598633,
            17.74180030822754,
            28.184099197387695
          ]
        },
        {
          "atom_index": 32625,
          "name": "OP2",
          "element": "O",
          "coord": [
            17.60300064086914,
            17.6648006439209,
            27.945999145507812
          ]
        },
        {
          "atom_index": 32626,
          "name": "O5'",
          "element": "O",
          "coord": [
            17.45039939880371,
            17.811399459838867,
            28.07819938659668
          ]
        },
        {
          "atom_index": 32627,
          "name": "C5'",
          "element": "C",
          "coord": [
            17.410999298095703,
            17.86280059814453,
            28.20439910888672
          ]
        },
        {
          "atom_index": 32628,
          "name": "C4'",
          "element": "C",
          "coord": [
            17.267099380493164,
            17.908899307250977,
            28.20490074157715
          ]
        },
        {
          "atom_index": 32629,
          "name": "O4'",
          "element": "O",
          "coord": [
            17.240100860595703,
            17.991899490356445,
            28.089500427246094
          ]
        },
        {
          "atom_index": 32630,
          "name": "C3'",
          "element": "C",
          "coord": [
            17.160600662231445,
            17.801300048828125,
            28.196800231933594
          ]
        },
        {
          "atom_index": 32631,
          "name": "O3'",
          "element": "O",
          "coord": [
            17.140100479125977,
            17.73539924621582,
            28.32029914855957
          ]
        },
        {
          "atom_index": 32632,
          "name": "C2'",
          "element": "C",
          "coord": [
            17.038999557495117,
            17.879600524902344,
            28.148000717163086
          ]
        },
        {
          "atom_index": 32633,
          "name": "O2'",
          "element": "O",
          "coord": [
            16.97920036315918,
            17.95159912109375,
            28.254600524902344
          ]
        },
        {
          "atom_index": 32634,
          "name": "C1'",
          "element": "C",
          "coord": [
            17.103599548339844,
            17.981700897216797,
            28.05459976196289
          ]
        },
        {
          "atom_index": 32635,
          "name": "N1",
          "element": "N",
          "coord": [
            17.091800689697266,
            17.94529914855957,
            27.91189956665039
          ]
        },
        {
          "atom_index": 32636,
          "name": "C2",
          "element": "C",
          "coord": [
            16.97800064086914,
            17.98859977722168,
            27.84440040588379
          ]
        },
        {
          "atom_index": 32637,
          "name": "O2",
          "element": "O",
          "coord": [
            16.89259910583496,
            18.05340003967285,
            27.906099319458008
          ]
        },
        {
          "atom_index": 32638,
          "name": "N3",
          "element": "N",
          "coord": [
            16.963699340820312,
            17.958799362182617,
            27.71380043029785
          ]
        },
        {
          "atom_index": 32639,
          "name": "C4",
          "element": "C",
          "coord": [
            17.05820083618164,
            17.888900756835938,
            27.651399612426758
          ]
        },
        {
          "atom_index": 32640,
          "name": "N4",
          "element": "N",
          "coord": [
            17.0398006439209,
            17.861799240112305,
            27.52239990234375
          ]
        },
        {
          "atom_index": 32641,
          "name": "C5",
          "element": "C",
          "coord": [
            17.175800323486328,
            17.843700408935547,
            27.71739959716797
          ]
        },
        {
          "atom_index": 32642,
          "name": "C6",
          "element": "C",
          "coord": [
            17.188400268554688,
            17.874300003051758,
            27.84670066833496
          ]
        }
      ]
    },
    {
      "id": "A:1519",
      "chain": "A",
      "resseq": 1519,
      "icode": "",
      "resname": "G",
      "hetflag": " ",
      "sasa": 0.6665406823158264,
      "atoms": [
        {
          "atom_index": 32643,
          "name": "P",
          "element": "P",
          "coord": [
            17.170900344848633,
            17.578500747680664,
            28.334800720214844
          ]
        },
        {
          "atom_index": 32644,
          "name": "OP1",
          "element": "O",
          "coord": [
            17.188400268554688,
            17.552799224853516,
            28.479700088500977
          ]
        },
        {
          "atom_index": 32645,
          "name": "OP2",
          "element": "O",
          "coord": [
            17.278400421142578,
            17.5398006439209,
            28.2406005859375
          ]
        },
        {
          "atom_index": 32646,
          "name": "O5'",
          "element": "O",
          "coord": [
            17.03700065612793,
            17.508399963378906,
            28.284900665283203
          ]
        },
        {
          "atom_index": 32647,
          "name": "C5'",
          "element": "C",
          "coord": [
            16.927200317382812,
            17.492000579833984,
            28.373300552368164
          ]
        },
        {
          "atom_index": 32648,
          "name": "C4'",
          "element": "C",
          "coord": [
            16.80929946899414,
            17.427000045776367,
            28.305599212646484
          ]
        },
        {
          "atom_index": 32649,
          "name": "O4'",
          "element": "O",
          "coord": [
            16.753999710083008,
            17.51689910888672,
            28.206600189208984
          ]
        },
        {
          "atom_index": 32650,
          "name": "C3'",
          "element": "C",
          "coord": [
            16.836999893188477,
            17.299299240112305,
            28.227500915527344
          ]
        },
        {
          "atom_index": 32651,
          "name": "O3'",
          "element": "O",
          "coord": [
            16.845199584960938,
            17.183500289916992,
            28.30900001525879
          ]
        },
        {
          "atom_index": 32652,
          "name": "C2'",
          "element": "C",
          "coord": [
            16.720500946044922,
            17.295000076293945,
            28.130300521850586
          ]
        },
        {
          "atom_index": 32653,
          "name": "O2'",
          "element": "O",
          "coord": [
            16.6033992767334,
            17.24839973449707,
            28.195600509643555
          ]
        },
        {
          "atom_index": 32654,
          "name": "C1'",
          "element": "C",
          "coord": [
            16.70210075378418,
            17.442699432373047,
            28.098499298095703
          ]
        },
        {
          "atom_index": 32655,
          "name": "N9",
          "element": "N",
          "coord": [
            16.772600173950195,
            17.4822998046875,
            27.97599983215332
          ]
        },
        {
          "atom_index": 32656,
          "name": "C8",
          "element": "C",
          "coord": [
            16.89240074157715,
            17.547399520874023,
            27.96660041809082
          ]
        },
        {
          "atom_index": 32657,
          "name": "N7",
          "element": "N",
          "coord": [
            16.927799224853516,
            17.57040023803711,
            27.843000411987305
          ]
        },
        {
          "atom_index": 32658,
          "name": "C5",
          "element": "C",
          "coord": [
            16.825199127197266,
            17.51689910888672,
            27.766799926757812
          ]
        },
        {
          "atom_index": 32659,
          "name": "C6",
          "element": "C",
          "coord": [
            16.807300567626953,
            17.512300491333008,
            27.626100540161133
          ]
        },
        {
          "atom_index": 32660,
          "name": "O6",
          "element": "O",
          "coord": [
            16.880800247192383,
            17.554800033569336,
            27.53619956970215
          ]
        },
        {
          "atom_index": 32661,
          "name": "N1",
          "element": "N",
          "coord": [
            16.688600540161133,
            17.449399948120117,
            27.59269905090332
          ]
        },
        {
          "atom_index": 32662,
          "name": "C2",
          "element": "C",
          "coord": [
            16.600299835205078,
            17.39739990234375,
            27.683300018310547
          ]
        },
        {
          "atom_index": 32663,
          "name": "N2",
          "element": "N",
          "coord": [
            16.491500854492188,
            17.34149932861328,
            27.630300521850586
          ]
        },
        {
          "atom_index": 32664,
          "name": "N3",
          "element": "N",
          "coord": [
            16.614200592041016,
            17.402000427246094,
            27.813899993896484
          ]
        },
        {
          "atom_index": 32665,
          "name": "C4",
          "element": "C",
          "coord": [
            16.728599548339844,
            17.462600708007812,
            27.84819984436035
          ]
        }
      ]
    },
    {
      "id": "A:1520",
      "chain": "A",
      "resseq": 1520,
      "icode": "",
      "resname": "U",
      "hetflag": " ",
      "sasa": 0.5052133202552795,
      "atoms": [
        {
          "atom_index": 32666,
          "name": "P",
          "element": "P",
          "coord": [
            16.932199478149414,
            17.056699752807617,
            28.26180076599121
          ]
        },
        {
          "atom_index": 32667,
          "name": "OP1",
          "element": "O",
          "coord": [
            16.940500259399414,
            16.962200164794922,
            28.375200271606445
          ]
        },
        {
          "atom_index": 32668,
          "name": "OP2",
          "element": "O",
          "coord": [
            17.057600021362305,
            17.105899810791016,
            28.200599670410156
          ]
        },
        {
          "atom_index": 32669,
          "name": "O5'",
          "element": "O",
          "coord": [
            16.847000122070312,
            16.99020004272461,
            28.144800186157227
          ]
        },
        {
          "atom_index": 32670,
          "name": "C5'",
          "element": "C",
          "coord": [
            16.722400665283203,
            16.92639923095703,
            28.169200897216797
          ]
        },
        {
          "atom_index": 32671,
          "name": "C4'",
          "element": "C",
          "coord": [
            16.65060043334961,
            16.89699935913086,
            28.039600372314453
          ]
        },
        {
          "atom_index": 32672,
          "name": "O4'",
          "element": "O",
          "coord": [
            16.636999130249023,
            17.020200729370117,
            27.964099884033203
          ]
        },
        {
          "atom_index": 32673,
          "name": "C3'",
          "element": "C",
          "coord": [
            16.722299575805664,
            16.80229949951172,
            27.94409942626953
          ]
        },
        {
          "atom_index": 32674,
          "name": "O3'",
          "element": "O",
          "coord": [
            16.699899673461914,
            16.66550064086914,
            27.974000930786133
          ]
        },
        {
          "atom_index": 32675,
          "name": "C2'",
          "element": "C",
          "coord": [
            16.668899536132812,
            16.844100952148438,
            27.80780029296875
          ]
        },
        {
          "atom_index": 32676,
          "name": "O2'",
          "element": "O",
          "coord": [
            16.541799545288086,
            16.785499572753906,
            27.784099578857422
          ]
        },
        {
          "atom_index": 32677,
          "name": "C1'",
          "element": "C",
          "coord": [
            16.65060043334961,
            16.994800567626953,
            27.826000213623047
          ]
        },
        {
          "atom_index": 32678,
          "name": "N1",
          "element": "N",
          "coord": [
            16.763399124145508,
            17.07539939880371,
            27.7721004486084
          ]
        },
        {
          "atom_index": 32679,
          "name": "C2",
          "element": "C",
          "coord": [
            16.760400772094727,
            17.11079978942871,
            27.6387996673584
          ]
        },
        {
          "atom_index": 32680,
          "name": "O2",
          "element": "O",
          "coord": [
            16.67099952697754,
            17.077899932861328,
            27.562999725341797
          ]
        },
        {
          "atom_index": 32681,
          "name": "N3",
          "element": "N",
          "coord": [
            16.8656005859375,
            17.186500549316406,
            27.59480094909668
          ]
        },
        {
          "atom_index": 32682,
          "name": "C4",
          "element": "C",
          "coord": [
            16.97279930114746,
            17.230100631713867,
            27.66819953918457
          ]
        },
        {
          "atom_index": 32683,
          "name": "O4",
          "element": "O",
          "coord": [
            17.05970001220703,
            17.29800033569336,
            27.61389923095703
          ]
        },
        {
          "atom_index": 32684,
          "name": "C5",
          "element": "C",
          "coord": [
            16.969200134277344,
            17.190900802612305,
            27.804800033569336
          ]
        },
        {
          "atom_index": 32685,
          "name": "C6",
          "element": "C",
          "coord": [
            16.867900848388672,
            17.11750030517578,
            27.850299835205078
          ]
        }
      ]
    },
    {
      "id": "A:1521",
      "chain": "A",
      "resseq": 1521,
      "icode": "",
      "resname": "G",
      "hetflag": " ",
      "sasa": 0.0,
      "atoms": [
        {
          "atom_index": 32686,
          "name": "P",
          "element": "P",
          "coord": [
            16.818899154663086,
            16.558300018310547,
            27.9596004486084
          ]
        },
        {
          "atom_index": 32687,
          "name": "OP1",
          "element": "O",
          "coord": [
            16.76889991760254,
            16.424999237060547,
            28.000600814819336
          ]
        },
        {
          "atom_index": 32688,
          "name": "OP2",
          "element": "O",
          "coord": [
            16.939300537109375,
            16.612300872802734,
            28.02669906616211
          ]
        },
        {
          "atom_index": 32689,
          "name": "O5'",
          "element": "O",
          "coord": [
            16.849700927734375,
            16.555500030517578,
            27.803499221801758
          ]
        },
        {
          "atom_index": 32690,
          "name": "C5'",
          "element": "C",
          "coord": [
            16.75779914855957,
            16.5,
            27.710599899291992
          ]
        },
        {
          "atom_index": 32691,
          "name": "C4'",
          "element": "C",
          "coord": [
            16.792600631713867,
            16.54129981994629,
            27.56999969482422
          ]
        },
        {
          "atom_index": 32692,
          "name": "O4'",
          "element": "O",
          "coord": [
            16.82670021057129,
            16.682199478149414,
            27.570100784301758
          ]
        },
        {
          "atom_index": 32693,
          "name": "C3'",
          "element": "C",
          "coord": [
            16.914100646972656,
            16.472700119018555,
            27.508800506591797
          ]
        },
        {
          "atom_index": 32694,
          "name": "O3'",
          "element": "O",
          "coord": [
            16.881099700927734,
            16.34980010986328,
            27.445899963378906
          ]
        },
        {
          "atom_index": 32695,
          "name": "C2'",
          "element": "C",
          "coord": [
            16.965700149536133,
            16.5762996673584,
            27.409799575805664
          ]
        },
        {
          "atom_index": 32696,
          "name": "O2'",
          "element": "O",
          "coord": [
            16.890899658203125,
            16.571399688720703,
            27.289400100708008
          ]
        },
        {
          "atom_index": 32697,
          "name": "C1'",
          "element": "C",
          "coord": [
            16.93239974975586,
            16.707300186157227,
            27.48080062866211
          ]
        },
        {
          "atom_index": 32698,
          "name": "N9",
          "element": "N",
          "coord": [
            17.046600341796875,
            16.761899948120117,
            27.556699752807617
          ]
        },
        {
          "atom_index": 32699,
          "name": "C8",
          "element": "C",
          "coord": [
            17.08049964904785,
            16.737699508666992,
            27.687299728393555
          ]
        },
        {
          "atom_index": 32700,
          "name": "N7",
          "element": "N",
          "coord": [
            17.187700271606445,
            16.801599502563477,
            27.725099563598633
          ]
        },
        {
          "atom_index": 32701,
          "name": "C5",
          "element": "C",
          "coord": [
            17.2268009185791,
            16.872900009155273,
            27.61319923400879
          ]
        },
        {
          "atom_index": 32702,
          "name": "C6",
          "element": "C",
          "coord": [
            17.336200714111328,
            16.960500717163086,
            27.593000411987305
          ]
        },
        {
          "atom_index": 32703,
          "name": "O6",
          "element": "O",
          "coord": [
            17.4242000579834,
            16.994600296020508,
            27.67259979248047
          ]
        },
        {
          "atom_index": 32704,
          "name": "N1",
          "element": "N",
          "coord": [
            17.338199615478516,
            17.01059913635254,
            27.464000701904297
          ]
        },
        {
          "atom_index": 32705,
          "name": "C2",
          "element": "C",
          "coord": [
            17.246299743652344,
            16.979700088500977,
            27.36750030517578
          ]
        },
        {
          "atom_index": 32706,
          "name": "N2",
          "element": "N",
          "coord": [
            17.263200759887695,
            17.037599563598633,
            27.24810028076172
          ]
        },
        {
          "atom_index": 32707,
          "name": "N3",
          "element": "N",
          "coord": [
            17.14419937133789,
            16.898300170898438,
            27.385000228881836
          ]
        },
        {
          "atom_index": 32708,
          "name": "C4",
          "element": "C",
          "coord": [
            17.140600204467773,
            16.84910011291504,
            27.509199142456055
          ]
        }
      ]
    },
    {
      "id": "A:1522",
      "chain": "A",
      "resseq": 1522,
      "icode": "",
      "resname": "A",
      "hetflag": " ",
      "sasa": 0.0,
      "atoms": [
        {
          "atom_index": 32709,
          "name": "P",
          "element": "P",
          "coord": [
            16.898300170898438,
            16.208799362182617,
            27.521099090576172
          ]
        },
        {
          "atom_index": 32710,
          "name": "OP1",
          "element": "O",
          "coord": [
            16.927000045776367,
            16.106300354003906,
            27.41830062866211
          ]
        },
        {
          "atom_index": 32711,
          "name": "OP2",
          "element": "O",
          "coord": [
            16.78459930419922,
            16.189199447631836,
            27.614099502563477
          ]
        },
        {
          "atom_index": 32712,
          "name": "O5'",
          "element": "O",
          "coord": [
            17.0314998626709,
            16.22439956665039,
            27.606000900268555
          ]
        },
        {
          "atom_index": 32713,
          "name": "C5'",
          "element": "C",
          "coord": [
            17.072900772094727,
            16.12070083618164,
            27.69420051574707
          ]
        },
        {
          "atom_index": 32714,
          "name": "C4'",
          "element": "C",
          "coord": [
            17.16080093383789,
            16.17180061340332,
            27.80579948425293
          ]
        },
        {
          "atom_index": 32715,
          "name": "O4'",
          "element": "O",
          "coord": [
            17.275299072265625,
            16.240800857543945,
            27.749399185180664
          ]
        },
        {
          "atom_index": 32716,
          "name": "C3'",
          "element": "C",
          "coord": [
            17.095699310302734,
            16.269899368286133,
            27.903200149536133
          ]
        },
        {
          "atom_index": 32717,
          "name": "O3'",
          "element": "O",
          "coord": [
            17.15130043029785,
            16.250200271606445,
            28.032400131225586
          ]
        },
        {
          "atom_index": 32718,
          "name": "C2'",
          "element": "C",
          "coord": [
            17.141799926757812,
            16.40489959716797,
            27.85070037841797
          ]
        },
        {
          "atom_index": 32719,
          "name": "O2'",
          "element": "O",
          "coord": [
            17.14310073852539,
            16.50779914855957,
            27.947200775146484
          ]
        },
        {
          "atom_index": 32720,
          "name": "C1'",
          "element": "C",
          "coord": [
            17.281999588012695,
            16.372100830078125,
            27.80109977722168
          ]
        },
        {
          "atom_index": 32721,
          "name": "N9",
          "element": "N",
          "coord": [
            17.32699966430664,
            16.4606990814209,
            27.694599151611328
          ]
        },
        {
          "atom_index": 32722,
          "name": "C8",
          "element": "C",
          "coord": [
            17.270099639892578,
            16.480499267578125,
            27.57200050354004
          ]
        },
        {
          "atom_index": 32723,
          "name": "N7",
          "element": "N",
          "coord": [
            17.333799362182617,
            16.567899703979492,
            27.498600006103516
          ]
        },
        {
          "atom_index": 32724,
          "name": "C5",
          "element": "C",
          "coord": [
            17.43869972229004,
            16.607099533081055,
            27.579299926757812
          ]
        },
        {
          "atom_index": 32725,
          "name": "C6",
          "element": "C",
          "coord": [
            17.54319953918457,
            16.697599411010742,
            27.56089973449707
          ]
        },
        {
          "atom_index": 32726,
          "name": "N6",
          "element": "N",
          "coord": [
            17.55929946899414,
            16.768400192260742,
            27.449600219726562
          ]
        },
        {
          "atom_index": 32727,
          "name": "N1",
          "element": "N",
          "coord": [
            17.63129997253418,
            16.713699340820312,
            27.661699295043945
          ]
        },
        {
          "atom_index": 32728,
          "name": "C2",
          "element": "C",
          "coord": [
            17.614099502563477,
            16.643299102783203,
            27.773799896240234
          ]
        },
        {
          "atom_index": 32729,
          "name": "N3",
          "element": "N",
          "coord": [
            17.520200729370117,
            16.55470085144043,
            27.802600860595703
          ]
        },
        {
          "atom_index": 32730,
          "name": "C4",
          "element": "C",
          "coord": [
            17.435800552368164,
            16.54170036315918,
            27.700000762939453
          ]
        }
      ]
    },
    {
      "id": "A:1523",
      "chain": "A",
      "resseq": 1523,
      "icode": "",
      "resname": "U",
      "hetflag": " ",
      "sasa": 8.737682342529297,
      "atoms": [
        {
          "atom_index": 32731,
          "name": "P",
          "element": "P",
          "coord": [
            17.06060028076172,
            16.19230079650879,
            28.15089988708496
          ]
        },
        {
          "atom_index": 32732,
          "name": "OP1",
          "element": "O",
          "coord": [
            16.92930030822754,
            16.155099868774414,
            28.09280014038086
          ]
        },
        {
          "atom_index": 32733,
          "name": "OP2",
          "element": "O",
          "coord": [
            17.065500259399414,
            16.287599563598633,
            28.26409912109375
          ]
        },
        {
          "atom_index": 32734,
          "name": "O5'",
          "element": "O",
          "coord": [
            17.13949966430664,
            16.061800003051758,
            28.195999145507812
          ]
        },
        {
          "atom_index": 32735,
          "name": "C5'",
          "element": "C",
          "coord": [
            17.28179931640625,
            16.060800552368164,
            28.196199417114258
          ]
        },
        {
          "atom_index": 32736,
          "name": "C4'",
          "element": "C",
          "coord": [
            17.337900161743164,
            15.954700469970703,
            28.287599563598633
          ]
        },
        {
          "atom_index": 32737,
          "name": "O4'",
          "element": "O",
          "coord": [
            17.261600494384766,
            15.954000473022461,
            28.41080093383789
          ]
        },
        {
          "atom_index": 32738,
          "name": "C3'",
          "element": "C",
          "coord": [
            17.3341007232666,
            15.81190013885498,
            28.23390007019043
          ]
        },
        {
          "atom_index": 32739,
          "name": "O3'",
          "element": "O",
          "coord": [
            17.449199676513672,
            15.740799903869629,
            28.27899932861328
          ]
        },
        {
          "atom_index": 32740,
          "name": "C2'",
          "element": "C",
          "coord": [
            17.20870018005371,
            15.753999710083008,
            28.2987003326416
          ]
        },
        {
          "atom_index": 32741,
          "name": "O2'",
          "element": "O",
          "coord": [
            17.210500717163086,
            15.613900184631348,
            28.314699172973633
          ]
        },
        {
          "atom_index": 32742,
          "name": "C1'",
          "element": "C",
          "coord": [
            17.206199645996094,
            15.825900077819824,
            28.433399200439453
          ]
        },
        {
          "atom_index": 32743,
          "name": "N1",
          "element": "N",
          "coord": [
            17.07080078125,
            15.84689998626709,
            28.485599517822266
          ]
        },
        {
          "atom_index": 32744,
          "name": "C2",
          "element": "C",
          "coord": [
            17.05340003967285,
            15.84630012512207,
            28.621999740600586
          ]
        },
        {
          "atom_index": 32745,
          "name": "O2",
          "element": "O",
          "coord": [
            17.145299911499023,
            15.828900337219238,
            28.699800491333008
          ]
        },
        {
          "atom_index": 32746,
          "name": "N3",
          "element": "N",
          "coord": [
            16.92449951171875,
            15.867600440979004,
            28.66320037841797
          ]
        },
        {
          "atom_index": 32747,
          "name": "C4",
          "element": "C",
          "coord": [
            16.81410026550293,
            15.888799667358398,
            28.583200454711914
          ]
        },
        {
          "atom_index": 32748,
          "name": "O4",
          "element": "O",
          "coord": [
            16.703899383544922,
            15.906200408935547,
            28.634700775146484
          ]
        },
        {
          "atom_index": 32749,
          "name": "C5",
          "element": "C",
          "coord": [
            16.840599060058594,
            15.887900352478027,
            28.443099975585938
          ]
        },
        {
          "atom_index": 32750,
          "name": "C6",
          "element": "C",
          "coord": [
            16.965200424194336,
            15.867600440979004,
            28.400299072265625
          ]
        }
      ]
    },
    {
      "id": "A:1524",
      "chain": "A",
      "resseq": 1524,
      "icode": "",
      "resname": "G",
      "hetflag": " ",
      "sasa": 0.0,
      "atoms": [
        {
          "atom_index": 32751,
          "name": "P",
          "element": "P",
          "coord": [
            17.522600173950195,
            15.634099960327148,
            28.183500289916992
          ]
        },
        {
          "atom_index": 32752,
          "name": "OP1",
          "element": "O",
          "coord": [
            17.46540069580078,
            15.501099586486816,
            28.214799880981445
          ]
        },
        {
          "atom_index": 32753,
          "name": "OP2",
          "element": "O",
          "coord": [
            17.669099807739258,
            15.654899597167969,
            28.194499969482422
          ]
        },
        {
          "atom_index": 32754,
          "name": "O5'",
          "element": "O",
          "coord": [
            17.477399826049805,
            15.673199653625488,
            28.03569984436035
          ]
        },
        {
          "atom_index": 32755,
          "name": "C5'",
          "element": "C",
          "coord": [
            17.401599884033203,
            15.582599639892578,
            27.956600189208984
          ]
        },
        {
          "atom_index": 32756,
          "name": "C4'",
          "element": "C",
          "coord": [
            17.38629913330078,
            15.630399703979492,
            27.81450080871582
          ]
        },
        {
          "atom_index": 32757,
          "name": "O4'",
          "element": "O",
          "coord": [
            17.321300506591797,
            15.760600090026855,
            27.81100082397461
          ]
        },
        {
          "atom_index": 32758,
          "name": "C3'",
          "element": "C",
          "coord": [
            17.514999389648438,
            15.652700424194336,
            27.73780059814453
          ]
        },
        {
          "atom_index": 32759,
          "name": "O3'",
          "element": "O",
          "coord": [
            17.574499130249023,
            15.533300399780273,
            27.690799713134766
          ]
        },
        {
          "atom_index": 32760,
          "name": "C2'",
          "element": "C",
          "coord": [
            17.469499588012695,
            15.746100425720215,
            27.627399444580078
          ]
        },
        {
          "atom_index": 32761,
          "name": "O2'",
          "element": "O",
          "coord": [
            17.393999099731445,
            15.675000190734863,
            27.53070068359375
          ]
        },
        {
          "atom_index": 32762,
          "name": "C1'",
          "element": "C",
          "coord": [
            17.374399185180664,
            15.837499618530273,
            27.704700469970703
          ]
        },
        {
          "atom_index": 32763,
          "name": "N9",
          "element": "N",
          "coord": [
            17.445499420166016,
            15.953399658203125,
            27.763200759887695
          ]
        },
        {
          "atom_index": 32764,
          "name": "C8",
          "element": "C",
          "coord": [
            17.444700241088867,
            15.987299919128418,
            27.89620018005371
          ]
        },
        {
          "atom_index": 32765,
          "name": "N7",
          "element": "N",
          "coord": [
            17.51580047607422,
            16.092500686645508,
            27.92530059814453
          ]
        },
        {
          "atom_index": 32766,
          "name": "C5",
          "element": "C",
          "coord": [
            17.568700790405273,
            16.131000518798828,
            27.803699493408203
          ]
        },
        {
          "atom_index": 32767,
          "name": "C6",
          "element": "C",
          "coord": [
            17.654699325561523,
            16.239099502563477,
            27.7731990814209
          ]
        },
        {
          "atom_index": 32768,
          "name": "O6",
          "element": "O",
          "coord": [
            17.701900482177734,
            16.32349967956543,
            27.849599838256836
          ]
        },
        {
          "atom_index": 32769,
          "name": "N1",
          "element": "N",
          "coord": [
            17.685699462890625,
            16.243900299072266,
            27.63800048828125
          ]
        },
        {
          "atom_index": 32770,
          "name": "C2",
          "element": "C",
          "coord": [
            17.639699935913086,
            16.15570068359375,
            27.543699264526367
          ]
        },
        {
          "atom_index": 32771,
          "name": "N2",
          "element": "N",
          "coord": [
            17.67959976196289,
            16.175500869750977,
            27.417400360107422
          ]
        },
        {
          "atom_index": 32772,
          "name": "N3",
          "element": "N",
          "coord": [
            17.558799743652344,
            16.055599212646484,
            27.57080078125
          ]
        },
        {
          "atom_index": 32773,
          "name": "C4",
          "element": "C",
          "coord": [
            17.526399612426758,
            16.047700881958008,
            27.70210075378418
          ]
        }
      ]
    },
    {
      "id": "A:1525",
      "chain": "A",
      "resseq": 1525,
      "icode": "",
      "resname": "A",
      "hetflag": " ",
      "sasa": 0.0,
      "atoms": [
        {
          "atom_index": 32774,
          "name": "P",
          "element": "P",
          "coord": [
            17.728500366210938,
            15.502799987792969,
            27.72450065612793
          ]
        },
        {
          "atom_index": 32775,
          "name": "OP1",
          "element": "O",
          "coord": [
            17.754100799560547,
            15.358099937438965,
            27.7052001953125
          ]
        },
        {
          "atom_index": 32776,
          "name": "OP2",
          "element": "O",
          "coord": [
            17.757200241088867,
            15.565999984741211,
            27.85569953918457
          ]
        },
        {
          "atom_index": 32777,
          "name": "O5'",
          "element": "O",
          "coord": [
            17.809799194335938,
            15.581999778747559,
            27.612600326538086
          ]
        },
        {
          "atom_index": 32778,
          "name": "C5'",
          "element": "C",
          "coord": [
            17.788400650024414,
            15.557600021362305,
            27.474199295043945
          ]
        },
        {
          "atom_index": 32779,
          "name": "C4'",
          "element": "C",
          "coord": [
            17.848600387573242,
            15.667200088500977,
            27.38949966430664
          ]
        },
        {
          "atom_index": 32780,
          "name": "O4'",
          "element": "O",
          "coord": [
            17.783700942993164,
            15.793399810791016,
            27.420000076293945
          ]
        },
        {
          "atom_index": 32781,
          "name": "C3'",
          "element": "C",
          "coord": [
            17.996700286865234,
            15.693099975585938,
            27.412399291992188
          ]
        },
        {
          "atom_index": 32782,
          "name": "O3'",
          "element": "O",
          "coord": [
            18.077899932861328,
            15.609100341796875,
            27.332799911499023
          ]
        },
        {
          "atom_index": 32783,
          "name": "C2'",
          "element": "C",
          "coord": [
            18.011999130249023,
            15.840100288391113,
            27.37779998779297
          ]
        },
        {
          "atom_index": 32784,
          "name": "O2'",
          "element": "O",
          "coord": [
            18.019699096679688,
            15.856499671936035,
            27.23710060119629
          ]
        },
        {
          "atom_index": 32785,
          "name": "C1'",
          "element": "C",
          "coord": [
            17.878700256347656,
            15.897000312805176,
            27.42609977722168
          ]
        },
        {
          "atom_index": 32786,
          "name": "N9",
          "element": "N",
          "coord": [
            17.88360023498535,
            15.942399978637695,
            27.566200256347656
          ]
        },
        {
          "atom_index": 32787,
          "name": "C8",
          "element": "C",
          "coord": [
            17.808300018310547,
            15.889300346374512,
            27.666900634765625
          ]
        },
        {
          "atom_index": 32788,
          "name": "N7",
          "element": "N",
          "coord": [
            17.826000213623047,
            15.944199562072754,
            27.783700942993164
          ]
        },
        {
          "atom_index": 32789,
          "name": "C5",
          "element": "C",
          "coord": [
            17.920799255371094,
            16.0403995513916,
            27.758499145507812
          ]
        },
        {
          "atom_index": 32790,
          "name": "C6",
          "element": "C",
          "coord": [
            17.98349952697754,
            16.131999969482422,
            27.84280014038086
          ]
        },
        {
          "atom_index": 32791,
          "name": "N6",
          "element": "N",
          "coord": [
            17.957399368286133,
            16.141000747680664,
            27.972900390625
          ]
        },
        {
          "atom_index": 32792,
          "name": "N1",
          "element": "N",
          "coord": [
            18.075000762939453,
            16.21430015563965,
            27.788700103759766
          ]
        },
        {
          "atom_index": 32793,
          "name": "C2",
          "element": "C",
          "coord": [
            18.101200103759766,
            16.204700469970703,
            27.658000946044922
          ]
        },
        {
          "atom_index": 32794,
          "name": "N3",
          "element": "N",
          "coord": [
            18.048500061035156,
            16.121999740600586,
            27.568599700927734
          ]
        },
        {
          "atom_index": 32795,
          "name": "C4",
          "element": "C",
          "coord": [
            17.957700729370117,
            16.04159927368164,
            27.62540054321289
          ]
        }
      ]
    },
    {
      "id": "A:1526",
      "chain": "A",
      "resseq": 1526,
      "icode": "",
      "resname": "C",
      "hetflag": " ",
      "sasa": 0.0,
      "atoms": [
        {
          "atom_index": 32796,
          "name": "P",
          "element": "P",
          "coord": [
            18.212600708007812,
            15.546099662780762,
            27.39229965209961
          ]
        },
        {
          "atom_index": 32797,
          "name": "OP1",
          "element": "O",
          "coord": [
            18.27389907836914,
            15.46310043334961,
            27.285600662231445
          ]
        },
        {
          "atom_index": 32798,
          "name": "OP2",
          "element": "O",
          "coord": [
            18.181100845336914,
            15.486100196838379,
            27.52440071105957
          ]
        },
        {
          "atom_index": 32799,
          "name": "O5'",
          "element": "O",
          "coord": [
            18.307199478149414,
            15.672100067138672,
            27.414499282836914
          ]
        },
        {
          "atom_index": 32800,
          "name": "C5'",
          "element": "C",
          "coord": [
            18.369300842285156,
            15.736700057983398,
            27.30459976196289
          ]
        },
        {
          "atom_index": 32801,
          "name": "C4'",
          "element": "C",
          "coord": [
            18.435400009155273,
            15.864999771118164,
            27.347299575805664
          ]
        },
        {
          "atom_index": 32802,
          "name": "O4'",
          "element": "O",
          "coord": [
            18.34320068359375,
            15.941900253295898,
            27.428199768066406
          ]
        },
        {
          "atom_index": 32803,
          "name": "C3'",
          "element": "C",
          "coord": [
            18.55900001525879,
            15.851200103759766,
            27.434799194335938
          ]
        },
        {
          "atom_index": 32804,
          "name": "O3'",
          "element": "O",
          "coord": [
            18.67639923095703,
            15.828499794006348,
            27.358600616455078
          ]
        },
        {
          "atom_index": 32805,
          "name": "C2'",
          "element": "C",
          "coord": [
            18.562599182128906,
            15.98390007019043,
            27.508699417114258
          ]
        },
        {
          "atom_index": 32806,
          "name": "O2'",
          "element": "O",
          "coord": [
            18.620899200439453,
            16.083999633789062,
            27.426799774169922
          ]
        },
        {
          "atom_index": 32807,
          "name": "C1'",
          "element": "C",
          "coord": [
            18.414100646972656,
            16.015499114990234,
            27.525100708007812
          ]
        },
        {
          "atom_index": 32808,
          "name": "N1",
          "element": "N",
          "coord": [
            18.35740089416504,
            15.985300064086914,
            27.65880012512207
          ]
        },
        {
          "atom_index": 32809,
          "name": "C2",
          "element": "C",
          "coord": [
            18.391000747680664,
            16.054899215698242,
            27.776399612426758
          ]
        },
        {
          "atom_index": 32810,
          "name": "O2",
          "element": "O",
          "coord": [
            18.4778995513916,
            16.14310073852539,
            27.775100708007812
          ]
        },
        {
          "atom_index": 32811,
          "name": "N3",
          "element": "N",
          "coord": [
            18.33009910583496,
            16.022600173950195,
            27.892499923706055
          ]
        },
        {
          "atom_index": 32812,
          "name": "C4",
          "element": "C",
          "coord": [
            18.237499237060547,
            15.927900314331055,
            27.895099639892578
          ]
        },
        {
          "atom_index": 32813,
          "name": "N4",
          "element": "N",
          "coord": [
            18.179000854492188,
            15.898900032043457,
            28.01129913330078
          ]
        },
        {
          "atom_index": 32814,
          "name": "C5",
          "element": "C",
          "coord": [
            18.200300216674805,
            15.857500076293945,
            27.77829933166504
          ]
        },
        {
          "atom_index": 32815,
          "name": "C6",
          "element": "C",
          "coord": [
            18.260700225830078,
            15.890199661254883,
            27.6643009185791
          ]
        }
      ]
    },
    {
      "id": "A:1527",
      "chain": "A",
      "resseq": 1527,
      "icode": "",
      "resname": "G",
      "hetflag": " ",
      "sasa": 0.0,
      "atoms": [
        {
          "atom_index": 32816,
          "name": "P",
          "element": "P",
          "coord": [
            18.798200607299805,
            15.742199897766113,
            27.417699813842773
          ]
        },
        {
          "atom_index": 32817,
          "name": "OP1",
          "element": "O",
          "coord": [
            18.91320037841797,
            15.756600379943848,
            27.32550048828125
          ]
        },
        {
          "atom_index": 32818,
          "name": "OP2",
          "element": "O",
          "coord": [
            18.74570083618164,
            15.607399940490723,
            27.44930076599121
          ]
        },
        {
          "atom_index": 32819,
          "name": "O5'",
          "element": "O",
          "coord": [
            18.838300704956055,
            15.815099716186523,
            27.553600311279297
          ]
        },
        {
          "atom_index": 32820,
          "name": "C5'",
          "element": "C",
          "coord": [
            18.923099517822266,
            15.929100036621094,
            27.553600311279297
          ]
        },
        {
          "atom_index": 32821,
          "name": "C4'",
          "element": "C",
          "coord": [
            18.944599151611328,
            15.980899810791016,
            27.693500518798828
          ]
        },
        {
          "atom_index": 32822,
          "name": "O4'",
          "element": "O",
          "coord": [
            18.817100524902344,
            16.013700485229492,
            27.75279998779297
          ]
        },
        {
          "atom_index": 32823,
          "name": "C3'",
          "element": "C",
          "coord": [
            19.008699417114258,
            15.882200241088867,
            27.789499282836914
          ]
        },
        {
          "atom_index": 32824,
          "name": "O3'",
          "element": "O",
          "coord": [
            19.149900436401367,
            15.890700340270996,
            27.783100128173828
          ]
        },
        {
          "atom_index": 32825,
          "name": "C2'",
          "element": "C",
          "coord": [
            18.952499389648438,
            15.921600341796875,
            27.925800323486328
          ]
        },
        {
          "atom_index": 32826,
          "name": "O2'",
          "element": "O",
          "coord": [
            19.032499313354492,
            16.022899627685547,
            27.984399795532227
          ]
        },
        {
          "atom_index": 32827,
          "name": "C1'",
          "element": "C",
          "coord": [
            18.816499710083008,
            15.982000350952148,
            27.889799118041992
          ]
        },
        {
          "atom_index": 32828,
          "name": "N9",
          "element": "N",
          "coord": [
            18.7007999420166,
            15.894000053405762,
            27.91320037841797
          ]
        },
        {
          "atom_index": 32829,
          "name": "C8",
          "element": "C",
          "coord": [
            18.635299682617188,
            15.834099769592285,
            27.809900283813477
          ]
        },
        {
          "atom_index": 32830,
          "name": "N7",
          "element": "N",
          "coord": [
            18.53230094909668,
            15.76449966430664,
            27.845600128173828
          ]
        },
        {
          "atom_index": 32831,
          "name": "C5",
          "element": "C",
          "coord": [
            18.527999877929688,
            15.77970027923584,
            27.98259925842285
          ]
        },
        {
          "atom_index": 32832,
          "name": "C6",
          "element": "C",
          "coord": [
            18.436199188232422,
            15.724300384521484,
            28.074800491333008
          ]
        },
        {
          "atom_index": 32833,
          "name": "O6",
          "element": "O",
          "coord": [
            18.33970069885254,
            15.650699615478516,
            28.052200317382812
          ]
        },
        {
          "atom_index": 32834,
          "name": "N1",
          "element": "N",
          "coord": [
            18.464099884033203,
            15.762900352478027,
            28.20439910888672
          ]
        },
        {
          "atom_index": 32835,
          "name": "C2",
          "element": "C",
          "coord": [
            18.567899703979492,
            15.843899726867676,
            28.239599227905273
          ]
        },
        {
          "atom_index": 32836,
          "name": "N2",
          "element": "N",
          "coord": [
            18.576000213623047,
            15.867799758911133,
            28.370899200439453
          ]
        },
        {
          "atom_index": 32837,
          "name": "N3",
          "element": "N",
          "coord": [
            18.65530014038086,
            15.896699905395508,
            28.154600143432617
          ]
        },
        {
          "atom_index": 32838,
          "name": "C4",
          "element": "C",
          "coord": [
            18.63010025024414,
            15.860899925231934,
            28.02720069885254
          ]
        }
      ]
    },
    {
      "id": "A:1528",
      "chain": "A",
      "resseq": 1528,
      "icode": "",
      "resname": "A",
      "hetflag": " ",
      "sasa": 0.0,
      "atoms": [
        {
          "atom_index": 32839,
          "name": "P",
          "element": "P",
          "coord": [
            19.24220085144043,
            15.761500358581543,
            27.805599212646484
          ]
        },
        {
          "atom_index": 32840,
          "name": "OP1",
          "element": "O",
          "coord": [
            19.351200103759766,
            15.764699935913086,
            27.704999923706055
          ]
        },
        {
          "atom_index": 32841,
          "name": "OP2",
          "element": "O",
          "coord": [
            19.15519905090332,
            15.64169979095459,
            27.81559944152832
          ]
        },
        {
          "atom_index": 32842,
          "name": "O5'",
          "element": "O",
          "coord": [
            19.30739974975586,
            15.787300109863281,
            27.948200225830078
          ]
        },
        {
          "atom_index": 32843,
          "name": "C5'",
          "element": "C",
          "coord": [
            19.36090087890625,
            15.914400100708008,
            27.982200622558594
          ]
        },
        {
          "atom_index": 32844,
          "name": "C4'",
          "element": "C",
          "coord": [
            19.429800033569336,
            15.908900260925293,
            28.115699768066406
          ]
        },
        {
          "atom_index": 32845,
          "name": "O4'",
          "element": "O",
          "coord": [
            19.330699920654297,
            15.907899856567383,
            28.22089958190918
          ]
        },
        {
          "atom_index": 32846,
          "name": "C3'",
          "element": "C",
          "coord": [
            19.512100219726562,
            15.78339958190918,
            28.139699935913086
          ]
        },
        {
          "atom_index": 32847,
          "name": "O3'",
          "element": "O",
          "coord": [
            19.643199920654297,
            15.79520034790039,
            28.087499618530273
          ]
        },
        {
          "atom_index": 32848,
          "name": "C2'",
          "element": "C",
          "coord": [
            19.509599685668945,
            15.767900466918945,
            28.29129981994629
          ]
        },
        {
          "atom_index": 32849,
          "name": "O2'",
          "element": "O",
          "coord": [
            19.61009979248047,
            15.84749984741211,
            28.351499557495117
          ]
        },
        {
          "atom_index": 32850,
          "name": "C1'",
          "element": "C",
          "coord": [
            19.373699188232422,
            15.827099800109863,
            28.327600479125977
          ]
        },
        {
          "atom_index": 32851,
          "name": "N9",
          "element": "N",
          "coord": [
            19.271299362182617,
            15.724699974060059,
            28.354999542236328
          ]
        },
        {
          "atom_index": 32852,
          "name": "C8",
          "element": "C",
          "coord": [
            19.187000274658203,
            15.660200119018555,
            28.26810073852539
          ]
        },
        {
          "atom_index": 32853,
          "name": "N7",
          "element": "N",
          "coord": [
            19.10610008239746,
            15.574899673461914,
            28.326200485229492
          ]
        },
        {
          "atom_index": 32854,
          "name": "C5",
          "element": "C",
          "coord": [
            19.139999389648438,
            15.583800315856934,
            28.46030044555664
          ]
        },
        {
          "atom_index": 32855,
          "name": "C6",
          "element": "C",
          "coord": [
            19.092899322509766,
            15.51930046081543,
            28.576200485229492
          ]
        },
        {
          "atom_index": 32856,
          "name": "N6",
          "element": "N",
          "coord": [
            18.99570083618164,
            15.428500175476074,
            28.576000213623047
          ]
        },
        {
          "atom_index": 32857,
          "name": "N1",
          "element": "N",
          "coord": [
            19.148500442504883,
            15.55109977722168,
            28.69499969482422
          ]
        },
        {
          "atom_index": 32858,
          "name": "C2",
          "element": "C",
          "coord": [
            19.245899200439453,
            15.642600059509277,
            28.69700050354004
          ]
        },
        {
          "atom_index": 32859,
          "name": "N3",
          "element": "N",
          "coord": [
            19.298999786376953,
            15.70989990234375,
            28.595199584960938
          ]
        },
        {
          "atom_index": 32860,
          "name": "C4",
          "element": "C",
          "coord": [
            19.241300582885742,
            15.675600051879883,
            28.479000091552734
          ]
        }
      ]
    },
    {
      "id": "A:1529",
      "chain": "A",
      "resseq": 1529,
      "icode": "",
      "resname": "G",
      "hetflag": " ",
      "sasa": 0.0,
      "atoms": [
        {
          "atom_index": 32861,
          "name": "P",
          "element": "P",
          "coord": [
            19.691299438476562,
            15.705900192260742,
            27.962900161743164
          ]
        },
        {
          "atom_index": 32862,
          "name": "OP1",
          "element": "O",
          "coord": [
            19.809600830078125,
            15.773900032043457,
            27.904300689697266
          ]
        },
        {
          "atom_index": 32863,
          "name": "OP2",
          "element": "O",
          "coord": [
            19.57349967956543,
            15.678600311279297,
            27.876699447631836
          ]
        },
        {
          "atom_index": 32864,
          "name": "O5'",
          "element": "O",
          "coord": [
            19.740999221801758,
            15.569600105285645,
            28.029399871826172
          ]
        },
        {
          "atom_index": 32865,
          "name": "C5'",
          "element": "C",
          "coord": [
            19.661399841308594,
            15.451899528503418,
            28.02549934387207
          ]
        },
        {
          "atom_index": 32866,
          "name": "C4'",
          "element": "C",
          "coord": [
            19.603900909423828,
            15.4197998046875,
            28.160999298095703
          ]
        },
        {
          "atom_index": 32867,
          "name": "O4'",
          "element": "O",
          "coord": [
            19.46299934387207,
            15.450599670410156,
            28.162599563598633
          ]
        },
        {
          "atom_index": 32868,
          "name": "C3'",
          "element": "C",
          "coord": [
            19.61210060119629,
            15.274399757385254,
            28.20479965209961
          ]
        },
        {
          "atom_index": 32869,
          "name": "O3'",
          "element": "O",
          "coord": [
            19.738300323486328,
            15.246199607849121,
            28.2637996673584
          ]
        },
        {
          "atom_index": 32870,
          "name": "C2'",
          "element": "C",
          "coord": [
            19.49449920654297,
            15.259499549865723,
            28.30190086364746
          ]
        },
        {
          "atom_index": 32871,
          "name": "O2'",
          "element": "O",
          "coord": [
            19.533899307250977,
            15.290599822998047,
            28.43470001220703
          ]
        },
        {
          "atom_index": 32872,
          "name": "C1'",
          "element": "C",
          "coord": [
            19.396299362182617,
            15.366399765014648,
            28.253299713134766
          ]
        },
        {
          "atom_index": 32873,
          "name": "N9",
          "element": "N",
          "coord": [
            19.27389907836914,
            15.313699722290039,
            28.190200805664062
          ]
        },
        {
          "atom_index": 32874,
          "name": "C8",
          "element": "C",
          "coord": [
            19.239200592041016,
            15.324000358581543,
            28.057899475097656
          ]
        },
        {
          "atom_index": 32875,
          "name": "N7",
          "element": "N",
          "coord": [
            19.122800827026367,
            15.271900177001953,
            28.030799865722656
          ]
        },
        {
          "atom_index": 32876,
          "name": "C5",
          "element": "C",
          "coord": [
            19.076900482177734,
            15.226099967956543,
            28.153200149536133
          ]
        },
        {
          "atom_index": 32877,
          "name": "C6",
          "element": "C",
          "coord": [
            18.956199645996094,
            15.15999984741211,
            28.186599731445312
          ]
        },
        {
          "atom_index": 32878,
          "name": "O6",
          "element": "O",
          "coord": [
            18.863000869750977,
            15.127799987792969,
            28.11280059814453
          ]
        },
        {
          "atom_index": 32879,
          "name": "N1",
          "element": "N",
          "coord": [
            18.948699951171875,
            15.130599975585938,
            28.321699142456055
          ]
        },
        {
          "atom_index": 32880,
          "name": "C2",
          "element": "C",
          "coord": [
            19.04560089111328,
            15.160699844360352,
            28.41349983215332
          ]
        },
        {
          "atom_index": 32881,
          "name": "N2",
          "element": "N",
          "coord": [
            19.018800735473633,
            15.123600006103516,
            28.539499282836914
          ]
        },
        {
          "atom_index": 32882,
          "name": "N3",
          "element": "N",
          "coord": [
            19.159099578857422,
            15.22249984741211,
            28.38409996032715
          ]
        },
        {
          "atom_index": 32883,
          "name": "C4",
          "element": "C",
          "coord": [
            19.16819953918457,
            15.251999855041504,
            28.252899169921875
          ]
        }
      ]
    },
    {
      "id": "A:1530",
      "chain": "A",
      "resseq": 1530,
      "icode": "",
      "resname": "G",
      "hetflag": " ",
      "sasa": 0.7567166090011597,
      "atoms": [
        {
          "atom_index": 32884,
          "name": "P",
          "element": "P",
          "coord": [
            19.7810001373291,
            15.09749984741211,
            28.308300018310547
          ]
        },
        {
          "atom_index": 32885,
          "name": "OP1",
          "element": "O",
          "coord": [
            19.92799949645996,
            15.096799850463867,
            28.32659912109375
          ]
        },
        {
          "atom_index": 32886,
          "name": "OP2",
          "element": "O",
          "coord": [
            19.720500946044922,
            14.998800277709961,
            28.21619987487793
          ]
        },
        {
          "atom_index": 32887,
          "name": "O5'",
          "element": "O",
          "coord": [
            19.717199325561523,
            15.079700469970703,
            28.452999114990234
          ]
        },
        {
          "atom_index": 32888,
          "name": "C5'",
          "element": "C",
          "coord": [
            19.757600784301758,
            14.973799705505371,
            28.537900924682617
          ]
        },
        {
          "atom_index": 32889,
          "name": "C4'",
          "element": "C",
          "coord": [
            19.6387996673584,
            14.90149974822998,
            28.596200942993164
          ]
        },
        {
          "atom_index": 32890,
          "name": "O4'",
          "element": "O",
          "coord": [
            19.515600204467773,
            14.966400146484375,
            28.554399490356445
          ]
        },
        {
          "atom_index": 32891,
          "name": "C3'",
          "element": "C",
          "coord": [
            19.62019920349121,
            14.757800102233887,
            28.55150032043457
          ]
        },
        {
          "atom_index": 32892,
          "name": "O3'",
          "element": "O",
          "coord": [
            19.706199645996094,
            14.665399551391602,
            28.616500854492188
          ]
        },
        {
          "atom_index": 32893,
          "name": "C2'",
          "element": "C",
          "coord": [
            19.47209930419922,
            14.734199523925781,
            28.57819938659668
          ]
        },
        {
          "atom_index": 32894,
          "name": "O2'",
          "element": "O",
          "coord": [
            19.448999404907227,
            14.713000297546387,
            28.71660041809082
          ]
        },
        {
          "atom_index": 32895,
          "name": "C1'",
          "element": "C",
          "coord": [
            19.41309928894043,
            14.86989974975586,
            28.539600372314453
          ]
        },
        {
          "atom_index": 32896,
          "name": "N9",
          "element": "N",
          "coord": [
            19.3656005859375,
            14.872400283813477,
            28.399799346923828
          ]
        },
        {
          "atom_index": 32897,
          "name": "C8",
          "element": "C",
          "coord": [
            19.436199188232422,
            14.914899826049805,
            28.290700912475586
          ]
        },
        {
          "atom_index": 32898,
          "name": "N7",
          "element": "N",
          "coord": [
            19.370800018310547,
            14.907400131225586,
            28.178600311279297
          ]
        },
        {
          "atom_index": 32899,
          "name": "C5",
          "element": "C",
          "coord": [
            19.247699737548828,
            14.85569953918457,
            28.215200424194336
          ]
        },
        {
          "atom_index": 32900,
          "name": "C6",
          "element": "C",
          "coord": [
            19.134300231933594,
            14.824799537658691,
            28.135799407958984
          ]
        },
        {
          "atom_index": 32901,
          "name": "O6",
          "element": "O",
          "coord": [
            19.118799209594727,
            14.837400436401367,
            28.0137996673584
          ]
        },
        {
          "atom_index": 32902,
          "name": "N1",
          "element": "N",
          "coord": [
            19.03059959411621,
            14.774499893188477,
            28.213199615478516
          ]
        },
        {
          "atom_index": 32903,
          "name": "C2",
          "element": "C",
          "coord": [
            19.035200119018555,
            14.755900382995605,
            28.349000930786133
          ]
        },
        {
          "atom_index": 32904,
          "name": "N2",
          "element": "N",
          "coord": [
            18.923599243164062,
            14.706399917602539,
            28.403900146484375
          ]
        },
        {
          "atom_index": 32905,
          "name": "N3",
          "element": "N",
          "coord": [
            19.140100479125977,
            14.784299850463867,
            28.424299240112305
          ]
        },
        {
          "atom_index": 32906,
          "name": "C4",
          "element": "C",
          "coord": [
            19.242700576782227,
            14.833499908447266,
            28.351499557495117
          ]
        }
      ]
    },
    {
      "id": "A:1531",
      "chain": "A",
      "resseq": 1531,
      "icode": "",
      "resname": "C",
      "hetflag": " ",
      "sasa": 1.891791582107544,
      "atoms": [
        {
          "atom_index": 32907,
          "name": "P",
          "element": "P",
          "coord": [
            19.82270050048828,
            14.590299606323242,
            28.533899307250977
          ]
        },
        {
          "atom_index": 32908,
          "name": "OP1",
          "element": "O",
          "coord": [
            19.878799438476562,
            14.483699798583984,
            28.620500564575195
          ]
        },
        {
          "atom_index": 32909,
          "name": "OP2",
          "element": "O",
          "coord": [
            19.913299560546875,
            14.692099571228027,
            28.47559928894043
          ]
        },
        {
          "atom_index": 32910,
          "name": "O5'",
          "element": "O",
          "coord": [
            19.74799919128418,
            14.520600318908691,
            28.41160011291504
          ]
        },
        {
          "atom_index": 32911,
          "name": "C5'",
          "element": "C",
          "coord": [
            19.656299591064453,
            14.413900375366211,
            28.430999755859375
          ]
        },
        {
          "atom_index": 32912,
          "name": "C4'",
          "element": "C",
          "coord": [
            19.528799057006836,
            14.4375,
            28.354000091552734
          ]
        },
        {
          "atom_index": 32913,
          "name": "O4'",
          "element": "O",
          "coord": [
            19.532499313354492,
            14.570099830627441,
            28.296499252319336
          ]
        },
        {
          "atom_index": 32914,
          "name": "C3'",
          "element": "C",
          "coord": [
            19.5039005279541,
            14.344900131225586,
            28.236099243164062
          ]
        },
        {
          "atom_index": 32915,
          "name": "O3'",
          "element": "O",
          "coord": [
            19.436899185180664,
            14.226099967956543,
            28.27549934387207
          ]
        },
        {
          "atom_index": 32916,
          "name": "C2'",
          "element": "C",
          "coord": [
            19.419200897216797,
            14.430000305175781,
            28.141199111938477
          ]
        },
        {
          "atom_index": 32917,
          "name": "O2'",
          "element": "O",
          "coord": [
            19.281400680541992,
            14.418600082397461,
            28.1737003326416
          ]
        },
        {
          "atom_index": 32918,
          "name": "C1'",
          "element": "C",
          "coord": [
            19.46500015258789,
            14.57229995727539,
            28.17340087890625
          ]
        },
        {
          "atom_index": 32919,
          "name": "N1",
          "element": "N",
          "coord": [
            19.553699493408203,
            14.633199691772461,
            28.070999145507812
          ]
        },
        {
          "atom_index": 32920,
          "name": "C2",
          "element": "C",
          "coord": [
            19.496999740600586,
            14.702899932861328,
            27.963699340820312
          ]
        },
        {
          "atom_index": 32921,
          "name": "O2",
          "element": "O",
          "coord": [
            19.37350082397461,
            14.708900451660156,
            27.95439910888672
          ]
        },
        {
          "atom_index": 32922,
          "name": "N3",
          "element": "N",
          "coord": [
            19.577499389648438,
            14.7608003616333,
            27.871599197387695
          ]
        },
        {
          "atom_index": 32923,
          "name": "C4",
          "element": "C",
          "coord": [
            19.709699630737305,
            14.752799987792969,
            27.883800506591797
          ]
        },
        {
          "atom_index": 32924,
          "name": "N4",
          "element": "N",
          "coord": [
            19.785200119018555,
            14.810999870300293,
            27.790599822998047
          ]
        },
        {
          "atom_index": 32925,
          "name": "C5",
          "element": "C",
          "coord": [
            19.77050018310547,
            14.684300422668457,
            27.992399215698242
          ]
        },
        {
          "atom_index": 32926,
          "name": "C6",
          "element": "C",
          "coord": [
            19.689699172973633,
            14.627400398254395,
            28.08289909362793
          ]
        }
      ]
    },
    {
      "id": "A:1532",
      "chain": "A",
      "resseq": 1532,
      "icode": "",
      "resname": "A",
      "hetflag": " ",
      "sasa": 3.8548355102539062,
      "atoms": [
        {
          "atom_index": 32927,
          "name": "P",
          "element": "P",
          "coord": [
            19.516300201416016,
            14.095600128173828,
            28.326900482177734
          ]
        },
        {
          "atom_index": 32928,
          "name": "OP1",
          "element": "O",
          "coord": [
            19.54759979248047,
            14.110099792480469,
            28.47130012512207
          ]
        },
        {
          "atom_index": 32929,
          "name": "OP2",
          "element": "O",
          "coord": [
            19.625699996948242,
            14.066900253295898,
            28.230600357055664
          ]
        },
        {
          "atom_index": 32930,
          "name": "O5'",
          "element": "O",
          "coord": [
            19.406299591064453,
            13.980500221252441,
            28.3164005279541
          ]
        },
        {
          "atom_index": 32931,
          "name": "C5'",
          "element": "C",
          "coord": [
            19.44179916381836,
            13.843099594116211,
            28.322099685668945
          ]
        },
        {
          "atom_index": 32932,
          "name": "C4'",
          "element": "C",
          "coord": [
            19.378299713134766,
            13.766200065612793,
            28.209199905395508
          ]
        },
        {
          "atom_index": 32933,
          "name": "O4'",
          "element": "O",
          "coord": [
            19.276399612426758,
            13.84850025177002,
            28.146499633789062
          ]
        },
        {
          "atom_index": 32934,
          "name": "C3'",
          "element": "C",
          "coord": [
            19.472299575805664,
            13.729499816894531,
            28.095600128173828
          ]
        },
        {
          "atom_index": 32935,
          "name": "O3'",
          "element": "O",
          "coord": [
            19.545000076293945,
            13.610799789428711,
            28.12150001525879
          ]
        },
        {
          "atom_index": 32936,
          "name": "C2'",
          "element": "C",
          "coord": [
            19.3789005279541,
            13.720399856567383,
            27.975799560546875
          ]
        },
        {
          "atom_index": 32937,
          "name": "O2'",
          "element": "O",
          "coord": [
            19.308900833129883,
            13.597000122070312,
            27.976299285888672
          ]
        },
        {
          "atom_index": 32938,
          "name": "C1'",
          "element": "C",
          "coord": [
            19.279399871826172,
            13.831700325012207,
            28.006500244140625
          ]
        },
        {
          "atom_index": 32939,
          "name": "N9",
          "element": "N",
          "coord": [
            19.317100524902344,
            13.961000442504883,
            27.946300506591797
          ]
        },
        {
          "atom_index": 32940,
          "name": "C8",
          "element": "C",
          "coord": [
            19.387399673461914,
            14.059900283813477,
            28.00950050354004
          ]
        },
        {
          "atom_index": 32941,
          "name": "N7",
          "element": "N",
          "coord": [
            19.407499313354492,
            14.166799545288086,
            27.93829917907715
          ]
        },
        {
          "atom_index": 32942,
          "name": "C5",
          "element": "C",
          "coord": [
            19.343700408935547,
            14.138199806213379,
            27.820100784301758
          ]
        },
        {
          "atom_index": 32943,
          "name": "C6",
          "element": "C",
          "coord": [
            19.330900192260742,
            14.213199615478516,
            27.703399658203125
          ]
        },
        {
          "atom_index": 32944,
          "name": "N6",
          "element": "N",
          "coord": [
            19.382299423217773,
            14.33549976348877,
            27.692100524902344
          ]
        },
        {
          "atom_index": 32945,
          "name": "N1",
          "element": "N",
          "coord": [
            19.26259994506836,
            14.15880012512207,
            27.600500106811523
          ]
        },
        {
          "atom_index": 32946,
          "name": "C2",
          "element": "C",
          "coord": [
            19.21179962158203,
            14.035400390625,
            27.614599227905273
          ]
        },
        {
          "atom_index": 32947,
          "name": "N3",
          "element": "N",
          "coord": [
            19.218799591064453,
            13.954299926757812,
            27.720699310302734
          ]
        },
        {
          "atom_index": 32948,
          "name": "C4",
          "element": "C",
          "coord": [
            19.28689956665039,
            14.01200008392334,
            27.821699142456055
          ]
        }
      ]
    },
    {
      "id": "A:1533",
      "chain": "A",
      "resseq": 1533,
      "icode": "",
      "resname": "C",
      "hetflag": " ",
      "sasa": 5.044777870178223,
      "atoms": [
        {
          "atom_index": 32949,
          "name": "P",
          "element": "P",
          "coord": [
            19.668100357055664,
            13.568400382995605,
            28.027299880981445
          ]
        },
        {
          "atom_index": 32950,
          "name": "OP1",
          "element": "O",
          "coord": [
            19.755599975585938,
            13.47719955444336,
            28.104999542236328
          ]
        },
        {
          "atom_index": 32951,
          "name": "OP2",
          "element": "O",
          "coord": [
            19.72599983215332,
            13.692399978637695,
            27.969600677490234
          ]
        },
        {
          "atom_index": 32952,
          "name": "O5'",
          "element": "O",
          "coord": [
            19.59980010986328,
            13.485600471496582,
            27.909299850463867
          ]
        },
        {
          "atom_index": 32953,
          "name": "C5'",
          "element": "C",
          "coord": [
            19.659299850463867,
            13.478500366210938,
            27.78059959411621
          ]
        },
        {
          "atom_index": 32954,
          "name": "C4'",
          "element": "C",
          "coord": [
            19.556800842285156,
            13.487299919128418,
            27.67020034790039
          ]
        },
        {
          "atom_index": 32955,
          "name": "O4'",
          "element": "O",
          "coord": [
            19.478700637817383,
            13.608699798583984,
            27.68549919128418
          ]
        },
        {
          "atom_index": 32956,
          "name": "C3'",
          "element": "C",
          "coord": [
            19.614299774169922,
            13.496299743652344,
            27.529699325561523
          ]
        },
        {
          "atom_index": 32957,
          "name": "O3'",
          "element": "O",
          "coord": [
            19.64430046081543,
            13.36929988861084,
            27.474700927734375
          ]
        },
        {
          "atom_index": 32958,
          "name": "C2'",
          "element": "C",
          "coord": [
            19.507200241088867,
            13.571499824523926,
            27.45240020751953
          ]
        },
        {
          "atom_index": 32959,
          "name": "O2'",
          "element": "O",
          "coord": [
            19.403900146484375,
            13.48330020904541,
            27.41080093383789
          ]
        },
        {
          "atom_index": 32960,
          "name": "C1'",
          "element": "C",
          "coord": [
            19.451000213623047,
            13.665300369262695,
            27.559499740600586
          ]
        },
        {
          "atom_index": 32961,
          "name": "N1",
          "element": "N",
          "coord": [
            19.504899978637695,
            13.804300308227539,
            27.5580997467041
          ]
        },
        {
          "atom_index": 32962,
          "name": "C2",
          "element": "C",
          "coord": [
            19.4955997467041,
            13.896699905395508,
            27.451499938964844
          ]
        },
        {
          "atom_index": 32963,
          "name": "O2",
          "element": "O",
          "coord": [
            19.4468994140625,
            13.865099906921387,
            27.342300415039062
          ]
        },
        {
          "atom_index": 32964,
          "name": "N3",
          "element": "N",
          "coord": [
            19.545499801635742,
            14.02180004119873,
            27.467599868774414
          ]
        },
        {
          "atom_index": 32965,
          "name": "C4",
          "element": "C",
          "coord": [
            19.599000930786133,
            14.06029987335205,
            27.583099365234375
          ]
        },
        {
          "atom_index": 32966,
          "name": "N4",
          "element": "N",
          "coord": [
            19.645999908447266,
            14.1850004196167,
            27.593900680541992
          ]
        },
        {
          "atom_index": 32967,
          "name": "C5",
          "element": "C",
          "coord": [
            19.606000900268555,
            13.97130012512207,
            27.693300247192383
          ]
        },
        {
          "atom_index": 32968,
          "name": "C6",
          "element": "C",
          "coord": [
            19.557300567626953,
            13.848199844360352,
            27.67650032043457
          ]
        }
      ]
    },
    {
      "id": "A:1534",
      "chain": "A",
      "resseq": 1534,
      "icode": "",
      "resname": "U",
      "hetflag": " ",
      "sasa": 3.08992600440979,
      "atoms": [
        {
          "atom_index": 32969,
          "name": "P",
          "element": "P",
          "coord": [
            19.789400100708008,
            13.340999603271484,
            27.413000106811523
          ]
        },
        {
          "atom_index": 32970,
          "name": "OP1",
          "element": "O",
          "coord": [
            19.795700073242188,
            13.19950008392334,
            27.3700008392334
          ]
        },
        {
          "atom_index": 32971,
          "name": "OP2",
          "element": "O",
          "coord": [
            19.89069938659668,
            13.393600463867188,
            27.50790023803711
          ]
        },
        {
          "atom_index": 32972,
          "name": "O5'",
          "element": "O",
          "coord": [
            19.791000366210938,
            13.430800437927246,
            27.28179931640625
          ]
        },
        {
          "atom_index": 32973,
          "name": "C5'",
          "element": "C",
          "coord": [
            19.91349983215332,
            13.47189998626709,
            27.223600387573242
          ]
        },
        {
          "atom_index": 32974,
          "name": "C4'",
          "element": "C",
          "coord": [
            19.90920066833496,
            13.616600036621094,
            27.18120002746582
          ]
        },
        {
          "atom_index": 32975,
          "name": "O4'",
          "element": "O",
          "coord": [
            19.815200805664062,
            13.690899848937988,
            27.263700485229492
          ]
        },
        {
          "atom_index": 32976,
          "name": "C3'",
          "element": "C",
          "coord": [
            20.0393009185791,
            13.692700386047363,
            27.197399139404297
          ]
        },
        {
          "atom_index": 32977,
          "name": "O3'",
          "element": "O",
          "coord": [
            20.131999969482422,
            13.666099548339844,
            27.09429931640625
          ]
        },
        {
          "atom_index": 32978,
          "name": "C2'",
          "element": "C",
          "coord": [
            19.991500854492188,
            13.83650016784668,
            27.20199966430664
          ]
        },
        {
          "atom_index": 32979,
          "name": "O2'",
          "element": "O",
          "coord": [
            19.9552001953125,
            13.879799842834473,
            27.07200050354004
          ]
        },
        {
          "atom_index": 32980,
          "name": "C1'",
          "element": "C",
          "coord": [
            19.863500595092773,
            13.822099685668945,
            27.284500122070312
          ]
        },
        {
          "atom_index": 32981,
          "name": "N1",
          "element": "N",
          "coord": [
            19.88610076904297,
            13.842499732971191,
            27.430099487304688
          ]
        },
        {
          "atom_index": 32982,
          "name": "C2",
          "element": "C",
          "coord": [
            19.91069984436035,
            13.969799995422363,
            27.47960090637207
          ]
        },
        {
          "atom_index": 32983,
          "name": "O2",
          "element": "O",
          "coord": [
            19.91550064086914,
            14.070699691772461,
            27.41160011291504
          ]
        },
        {
          "atom_index": 32984,
          "name": "N3",
          "element": "N",
          "coord": [
            19.93000030517578,
            13.97700023651123,
            27.61549949645996
          ]
        },
        {
          "atom_index": 32985,
          "name": "C4",
          "element": "C",
          "coord": [
            19.92799949645996,
            13.87399959564209,
            27.706899642944336
          ]
        },
        {
          "atom_index": 32986,
          "name": "O4",
          "element": "O",
          "coord": [
            19.9468994140625,
            13.897500038146973,
            27.826099395751953
          ]
        },
        {
          "atom_index": 32987,
          "name": "C5",
          "element": "C",
          "coord": [
            19.901500701904297,
            13.746299743652344,
            27.649799346923828
          ]
        },
        {
          "atom_index": 32988,
          "name": "C6",
          "element": "C",
          "coord": [
            19.882299423217773,
            13.736499786376953,
            27.51799964904785
          ]
        }
      ]
    },
    {
      "id": "A:1535",
      "chain": "A",
      "resseq": 1535,
      "icode": "",
      "resname": "A",
      "hetflag": " ",
      "sasa": 6.439255237579346,
      "atoms": [
        {
          "atom_index": 32989,
          "name": "P",
          "element": "P",
          "coord": [
            20.27829933166504,
            13.611700057983398,
            27.131500244140625
          ]
        },
        {
          "atom_index": 32990,
          "name": "OP1",
          "element": "O",
          "coord": [
            20.286800384521484,
            13.470499992370605,
            27.086299896240234
          ]
        },
        {
          "atom_index": 32991,
          "name": "OP2",
          "element": "O",
          "coord": [
            20.303300857543945,
            13.6451997756958,
            27.27389907836914
          ]
        },
        {
          "atom_index": 32992,
          "name": "O5'",
          "element": "O",
          "coord": [
            20.37649917602539,
            13.699600219726562,
            27.042200088500977
          ]
        },
        {
          "atom_index": 32993,
          "name": "C5'",
          "element": "C",
          "coord": [
            20.32659912109375,
            13.781299591064453,
            26.936800003051758
          ]
        },
        {
          "atom_index": 32994,
          "name": "C4'",
          "element": "C",
          "coord": [
            20.329700469970703,
            13.710399627685547,
            26.803800582885742
          ]
        },
        {
          "atom_index": 32995,
          "name": "O4'",
          "element": "O",
          "coord": [
            20.22949981689453,
            13.605199813842773,
            26.804800033569336
          ]
        },
        {
          "atom_index": 32996,
          "name": "C3'",
          "element": "C",
          "coord": [
            20.29789924621582,
            13.798500061035156,
            26.683399200439453
          ]
        },
        {
          "atom_index": 32997,
          "name": "O3'",
          "element": "O",
          "coord": [
            20.37350082397461,
            13.754899978637695,
            26.57080078125
          ]
        },
        {
          "atom_index": 32998,
          "name": "C2'",
          "element": "C",
          "coord": [
            20.149799346923828,
            13.77180004119873,
            26.659500122070312
          ]
        },
        {
          "atom_index": 32999,
          "name": "O2'",
          "element": "O",
          "coord": [
            20.107799530029297,
            13.793000221252441,
            26.526399612426758
          ]
        },
        {
          "atom_index": 33000,
          "name": "C1'",
          "element": "C",
          "coord": [
            20.137399673461914,
            13.625100135803223,
            26.699499130249023
          ]
        },
        {
          "atom_index": 33001,
          "name": "N9",
          "element": "N",
          "coord": [
            20.0044002532959,
            13.588600158691406,
            26.748600006103516
          ]
        },
        {
          "atom_index": 33002,
          "name": "C8",
          "element": "C",
          "coord": [
            19.917699813842773,
            13.666099548339844,
            26.82159996032715
          ]
        },
        {
          "atom_index": 33003,
          "name": "N7",
          "element": "N",
          "coord": [
            19.80500030517578,
            13.606100082397461,
            26.851299285888672
          ]
        },
        {
          "atom_index": 33004,
          "name": "C5",
          "element": "C",
          "coord": [
            19.818599700927734,
            13.480600357055664,
            26.79400062561035
          ]
        },
        {
          "atom_index": 33005,
          "name": "C6",
          "element": "C",
          "coord": [
            19.734100341796875,
            13.368200302124023,
            26.789100646972656
          ]
        },
        {
          "atom_index": 33006,
          "name": "N6",
          "element": "N",
          "coord": [
            19.61319923400879,
            13.364100456237793,
            26.845300674438477
          ]
        },
        {
          "atom_index": 33007,
          "name": "N1",
          "element": "N",
          "coord": [
            19.778499603271484,
            13.258399963378906,
            26.72369956970215
          ]
        },
        {
          "atom_index": 33008,
          "name": "C2",
          "element": "C",
          "coord": [
            19.899599075317383,
            13.261199951171875,
            26.666799545288086
          ]
        },
        {
          "atom_index": 33009,
          "name": "N3",
          "element": "N",
          "coord": [
            19.988000869750977,
            13.360799789428711,
            26.66469955444336
          ]
        },
        {
          "atom_index": 33010,
          "name": "C4",
          "element": "C",
          "coord": [
            19.94099998474121,
            13.468299865722656,
            26.730499267578125
          ]
        }
      ]
    },
    {
      "id": "A:1536",
      "chain": "A",
      "resseq": 1536,
      "icode": "",
      "resname": "C",
      "hetflag": " ",
      "sasa": 0.22279028594493866,
      "atoms": [
        {
          "atom_index": 33011,
          "name": "P",
          "element": "P",
          "coord": [
            20.483299255371094,
            13.852700233459473,
            26.50670051574707
          ]
        },
        {
          "atom_index": 33012,
          "name": "OP1",
          "element": "O",
          "coord": [
            20.411500930786133,
            13.943499565124512,
            26.414100646972656
          ]
        },
        {
          "atom_index": 33013,
          "name": "OP2",
          "element": "O",
          "coord": [
            20.59469985961914,
            13.76990032196045,
            26.454200744628906
          ]
        },
        {
          "atom_index": 33014,
          "name": "O5'",
          "element": "O",
          "coord": [
            20.537099838256836,
            13.935600280761719,
            26.632099151611328
          ]
        },
        {
          "atom_index": 33015,
          "name": "C5'",
          "element": "C",
          "coord": [
            20.579999923706055,
            14.071000099182129,
            26.619699478149414
          ]
        },
        {
          "atom_index": 33016,
          "name": "C4'",
          "element": "C",
          "coord": [
            20.468399047851562,
            14.167799949645996,
            26.65169906616211
          ]
        },
        {
          "atom_index": 33017,
          "name": "O4'",
          "element": "O",
          "coord": [
            20.39229965209961,
            14.119600296020508,
            26.765899658203125
          ]
        },
        {
          "atom_index": 33018,
          "name": "C3'",
          "element": "C",
          "coord": [
            20.510900497436523,
            14.310500144958496,
            26.68670082092285
          ]
        },
        {
          "atom_index": 33019,
          "name": "O3'",
          "element": "O",
          "coord": [
            20.40999984741211,
            14.402299880981445,
            26.643400192260742
          ]
        },
        {
          "atom_index": 33020,
          "name": "C2'",
          "element": "C",
          "coord": [
            20.509199142456055,
            14.307900428771973,
            26.83919906616211
          ]
        },
        {
          "atom_index": 33021,
          "name": "O2'",
          "element": "O",
          "coord": [
            20.496700286865234,
            14.434599876403809,
            26.899999618530273
          ]
        },
        {
          "atom_index": 33022,
          "name": "C1'",
          "element": "C",
          "coord": [
            20.386600494384766,
            14.221099853515625,
            26.864099502563477
          ]
        },
        {
          "atom_index": 33023,
          "name": "N1",
          "element": "N",
          "coord": [
            20.37779998779297,
            14.15839958190918,
            26.996700286865234
          ]
        },
        {
          "atom_index": 33024,
          "name": "C2",
          "element": "C",
          "coord": [
            20.259199142456055,
            14.179400444030762,
            27.066600799560547
          ]
        },
        {
          "atom_index": 33025,
          "name": "O2",
          "element": "O",
          "coord": [
            20.172100067138672,
            14.249799728393555,
            27.014400482177734
          ]
        },
        {
          "atom_index": 33026,
          "name": "N3",
          "element": "N",
          "coord": [
            20.24220085144043,
            14.124600410461426,
            27.18829917907715
          ]
        },
        {
          "atom_index": 33027,
          "name": "C4",
          "element": "C",
          "coord": [
            20.33919906616211,
            14.050200462341309,
            27.239999771118164
          ]
        },
        {
          "atom_index": 33028,
          "name": "N4",
          "element": "N",
          "coord": [
            20.31800079345703,
            13.998200416564941,
            27.36090087890625
          ]
        },
        {
          "atom_index": 33029,
          "name": "C5",
          "element": "C",
          "coord": [
            20.461599349975586,
            14.026000022888184,
            27.170900344848633
          ]
        },
        {
          "atom_index": 33030,
          "name": "C6",
          "element": "C",
          "coord": [
            20.477100372314453,
            14.081700325012207,
            27.050100326538086
          ]
        }
      ]
    },
    {
      "id": "A:1537",
      "chain": "A",
      "resseq": 1537,
      "icode": "",
      "resname": "G",
      "hetflag": " ",
      "sasa": 0.0,
      "atoms": [
        {
          "atom_index": 33031,
          "name": "P",
          "element": "P",
          "coord": [
            20.364999771118164,
            14.414199829101562,
            26.489299774169922
          ]
        },
        {
          "atom_index": 33032,
          "name": "OP1",
          "element": "O",
          "coord": [
            20.473499298095703,
            14.370100021362305,
            26.398300170898438
          ]
        },
        {
          "atom_index": 33033,
          "name": "OP2",
          "element": "O",
          "coord": [
            20.311199188232422,
            14.550999641418457,
            26.471799850463867
          ]
        },
        {
          "atom_index": 33034,
          "name": "O5'",
          "element": "O",
          "coord": [
            20.23889923095703,
            14.317399978637695,
            26.478300094604492
          ]
        },
        {
          "atom_index": 33035,
          "name": "C5'",
          "element": "C",
          "coord": [
            20.122900009155273,
            14.339500427246094,
            26.557199478149414
          ]
        },
        {
          "atom_index": 33036,
          "name": "C4'",
          "element": "C",
          "coord": [
            19.997699737548828,
            14.320899963378906,
            26.475400924682617
          ]
        },
        {
          "atom_index": 33037,
          "name": "O4'",
          "element": "O",
          "coord": [
            19.95709991455078,
            14.18220043182373,
            26.47719955444336
          ]
        },
        {
          "atom_index": 33038,
          "name": "C3'",
          "element": "C",
          "coord": [
            19.874300003051758,
            14.396900177001953,
            26.521400451660156
          ]
        },
        {
          "atom_index": 33039,
          "name": "O3'",
          "element": "O",
          "coord": [
            19.87579917907715,
            14.530599594116211,
            26.474199295043945
          ]
        },
        {
          "atom_index": 33040,
          "name": "C2'",
          "element": "C",
          "coord": [
            19.75909996032715,
            14.314800262451172,
            26.463199615478516
          ]
        },
        {
          "atom_index": 33041,
          "name": "O2'",
          "element": "O",
          "coord": [
            19.73150062561035,
            14.354499816894531,
            26.329700469970703
          ]
        },
        {
          "atom_index": 33042,
          "name": "C1'",
          "element": "C",
          "coord": [
            19.8174991607666,
            14.173100471496582,
            26.459800720214844
          ]
        },
        {
          "atom_index": 33043,
          "name": "N9",
          "element": "N",
          "coord": [
            19.760700225830078,
            14.081600189208984,
            26.560699462890625
          ]
        },
        {
          "atom_index": 33044,
          "name": "C8",
          "element": "C",
          "coord": [
            19.66950035095215,
            13.981900215148926,
            26.53510093688965
          ]
        },
        {
          "atom_index": 33045,
          "name": "N7",
          "element": "N",
          "coord": [
            19.63559913635254,
            13.913999557495117,
            26.640899658203125
          ]
        },
        {
          "atom_index": 33046,
          "name": "C5",
          "element": "C",
          "coord": [
            19.709199905395508,
            13.97189998626709,
            26.743000030517578
          ]
        },
        {
          "atom_index": 33047,
          "name": "C6",
          "element": "C",
          "coord": [
            19.714000701904297,
            13.940199851989746,
            26.880800247192383
          ]
        },
        {
          "atom_index": 33048,
          "name": "O6",
          "element": "O",
          "coord": [
            19.652799606323242,
            13.852499961853027,
            26.942399978637695
          ]
        },
        {
          "atom_index": 33049,
          "name": "N1",
          "element": "N",
          "coord": [
            19.801700592041016,
            14.02299976348877,
            26.94860076904297
          ]
        },
        {
          "atom_index": 33050,
          "name": "C2",
          "element": "C",
          "coord": [
            19.87470054626465,
            14.123600006103516,
            26.891799926757812
          ]
        },
        {
          "atom_index": 33051,
          "name": "N2",
          "element": "N",
          "coord": [
            19.95240020751953,
            14.19219970703125,
            26.97559928894043
          ]
        },
        {
          "atom_index": 33052,
          "name": "N3",
          "element": "N",
          "coord": [
            19.87190055847168,
            14.154800415039062,
            26.7637996673584
          ]
        },
        {
          "atom_index": 33053,
          "name": "C4",
          "element": "C",
          "coord": [
            19.78700065612793,
            14.075599670410156,
            26.695499420166016
          ]
        }
      ]
    },
    {
      "id": "A:1538",
      "chain": "A",
      "resseq": 1538,
      "icode": "",
      "resname": "G",
      "hetflag": " ",
      "sasa": 0.0,
      "atoms": [
        {
          "atom_index": 33054,
          "name": "P",
          "element": "P",
          "coord": [
            19.845600128173828,
            14.655200004577637,
            26.57110023498535
          ]
        },
        {
          "atom_index": 33055,
          "name": "OP1",
          "element": "O",
          "coord": [
            19.931400299072266,
            14.76609992980957,
            26.522600173950195
          ]
        },
        {
          "atom_index": 33056,
          "name": "OP2",
          "element": "O",
          "coord": [
            19.858999252319336,
            14.611900329589844,
            26.71269989013672
          ]
        },
        {
          "atom_index": 33057,
          "name": "O5'",
          "element": "O",
          "coord": [
            19.694400787353516,
            14.693499565124512,
            26.536300659179688
          ]
        },
        {
          "atom_index": 33058,
          "name": "C5'",
          "element": "C",
          "coord": [
            19.596500396728516,
            14.711799621582031,
            26.637500762939453
          ]
        },
        {
          "atom_index": 33059,
          "name": "C4'",
          "element": "C",
          "coord": [
            19.51729965209961,
            14.58549976348877,
            26.659099578857422
          ]
        },
        {
          "atom_index": 33060,
          "name": "O4'",
          "element": "O",
          "coord": [
            19.606599807739258,
            14.481900215148926,
            26.707000732421875
          ]
        },
        {
          "atom_index": 33061,
          "name": "C3'",
          "element": "C",
          "coord": [
            19.407100677490234,
            14.590999603271484,
            26.76409912109375
          ]
        },
        {
          "atom_index": 33062,
          "name": "O3'",
          "element": "O",
          "coord": [
            19.28529930114746,
            14.644800186157227,
            26.71489906311035
          ]
        },
        {
          "atom_index": 33063,
          "name": "C2'",
          "element": "C",
          "coord": [
            19.395700454711914,
            14.445699691772461,
            26.807199478149414
          ]
        },
        {
          "atom_index": 33064,
          "name": "O2'",
          "element": "O",
          "coord": [
            19.321199417114258,
            14.370699882507324,
            26.712600708007812
          ]
        },
        {
          "atom_index": 33065,
          "name": "C1'",
          "element": "C",
          "coord": [
            19.540599822998047,
            14.400300025939941,
            26.800399780273438
          ]
        },
        {
          "atom_index": 33066,
          "name": "N9",
          "element": "N",
          "coord": [
            19.607999801635742,
            14.4128999710083,
            26.93079948425293
          ]
        },
        {
          "atom_index": 33067,
          "name": "C8",
          "element": "C",
          "coord": [
            19.68199920654297,
            14.516599655151367,
            26.982500076293945
          ]
        },
        {
          "atom_index": 33068,
          "name": "N7",
          "element": "N",
          "coord": [
            19.7268009185791,
            14.491600036621094,
            27.1028995513916
          ]
        },
        {
          "atom_index": 33069,
          "name": "C5",
          "element": "C",
          "coord": [
            19.67930030822754,
            14.364399909973145,
            27.131999969482422
          ]
        },
        {
          "atom_index": 33070,
          "name": "C6",
          "element": "C",
          "coord": [
            19.69420051574707,
            14.281599998474121,
            27.246299743652344
          ]
        },
        {
          "atom_index": 33071,
          "name": "O6",
          "element": "O",
          "coord": [
            19.75320053100586,
            14.303400039672852,
            27.3523006439209
          ]
        },
        {
          "atom_index": 33072,
          "name": "N1",
          "element": "N",
          "coord": [
            19.62779998779297,
            14.159700393676758,
            27.231399536132812
          ]
        },
        {
          "atom_index": 33073,
          "name": "C2",
          "element": "C",
          "coord": [
            19.556900024414062,
            14.122599601745605,
            27.12030029296875
          ]
        },
        {
          "atom_index": 33074,
          "name": "N2",
          "element": "N",
          "coord": [
            19.5,
            14.001700401306152,
            27.121299743652344
          ]
        },
        {
          "atom_index": 33075,
          "name": "N3",
          "element": "N",
          "coord": [
            19.54290008544922,
            14.197799682617188,
            27.0132999420166
          ]
        },
        {
          "atom_index": 33076,
          "name": "C4",
          "element": "C",
          "coord": [
            19.60580062866211,
            14.315799713134766,
            27.026500701904297
          ]
        }
      ]
    },
    {
      "id": "A:1539",
      "chain": "A",
      "resseq": 1539,
      "icode": "",
      "resname": "U",
      "hetflag": " ",
      "sasa": 0.0,
      "atoms": [
        {
          "atom_index": 33077,
          "name": "P",
          "element": "P",
          "coord": [
            19.17569923400879,
            14.705599784851074,
            26.81599998474121
          ]
        },
        {
          "atom_index": 33078,
          "name": "OP1",
          "element": "O",
          "coord": [
            19.073200225830078,
            14.775899887084961,
            26.73509979248047
          ]
        },
        {
          "atom_index": 33079,
          "name": "OP2",
          "element": "O",
          "coord": [
            19.247800827026367,
            14.778800010681152,
            26.922700881958008
          ]
        },
        {
          "atom_index": 33080,
          "name": "O5'",
          "element": "O",
          "coord": [
            19.105899810791016,
            14.57859992980957,
            26.88279914855957
          ]
        },
        {
          "atom_index": 33081,
          "name": "C5'",
          "element": "C",
          "coord": [
            19.02440071105957,
            14.490500450134277,
            26.806800842285156
          ]
        },
        {
          "atom_index": 33082,
          "name": "C4'",
          "element": "C",
          "coord": [
            19.00079917907715,
            14.35890007019043,
            26.877700805664062
          ]
        },
        {
          "atom_index": 33083,
          "name": "O4'",
          "element": "O",
          "coord": [
            19.12700080871582,
            14.298500061035156,
            26.916500091552734
          ]
        },
        {
          "atom_index": 33084,
          "name": "C3'",
          "element": "C",
          "coord": [
            18.922399520874023,
            14.364500045776367,
            27.007600784301758
          ]
        },
        {
          "atom_index": 33085,
          "name": "O3'",
          "element": "O",
          "coord": [
            18.783100128173828,
            14.376999855041504,
            26.988100051879883
          ]
        },
        {
          "atom_index": 33086,
          "name": "C2'",
          "element": "C",
          "coord": [
            18.962799072265625,
            14.234600067138672,
            27.07550048828125
          ]
        },
        {
          "atom_index": 33087,
          "name": "O2'",
          "element": "O",
          "coord": [
            18.892499923706055,
            14.124899864196777,
            27.01930046081543
          ]
        },
        {
          "atom_index": 33088,
          "name": "C1'",
          "element": "C",
          "coord": [
            19.109800338745117,
            14.223400115966797,
            27.034900665283203
          ]
        },
        {
          "atom_index": 33089,
          "name": "N1",
          "element": "N",
          "coord": [
            19.2007999420166,
            14.275099754333496,
            27.13960075378418
          ]
        },
        {
          "atom_index": 33090,
          "name": "C2",
          "element": "C",
          "coord": [
            19.229999542236328,
            14.19260025024414,
            27.246299743652344
          ]
        },
        {
          "atom_index": 33091,
          "name": "O2",
          "element": "O",
          "coord": [
            19.18560028076172,
            14.07979965209961,
            27.25909996032715
          ]
        },
        {
          "atom_index": 33092,
          "name": "N3",
          "element": "N",
          "coord": [
            19.31410026550293,
            14.246399879455566,
            27.340200424194336
          ]
        },
        {
          "atom_index": 33093,
          "name": "C4",
          "element": "C",
          "coord": [
            19.371599197387695,
            14.371899604797363,
            27.33810043334961
          ]
        },
        {
          "atom_index": 33094,
          "name": "O4",
          "element": "O",
          "coord": [
            19.44610023498535,
            14.40719985961914,
            27.42919921875
          ]
        },
        {
          "atom_index": 33095,
          "name": "C5",
          "element": "C",
          "coord": [
            19.33679962158203,
            14.451000213623047,
            27.224899291992188
          ]
        },
        {
          "atom_index": 33096,
          "name": "C6",
          "element": "C",
          "coord": [
            19.254899978637695,
            14.400799751281738,
            27.132699966430664
          ]
        }
      ]
    },
    {
      "id": "A:1540",
      "chain": "A",
      "resseq": 1540,
      "icode": "",
      "resname": "G",
      "hetflag": " ",
      "sasa": 0.7567166090011597,
      "atoms": [
        {
          "atom_index": 33097,
          "name": "P",
          "element": "P",
          "coord": [
            18.70599937438965,
            14.502599716186523,
            27.050500869750977
          ]
        },
        {
          "atom_index": 33098,
          "name": "OP1",
          "element": "O",
          "coord": [
            18.612600326538086,
            14.555800437927246,
            26.94849967956543
          ]
        },
        {
          "atom_index": 33099,
          "name": "OP2",
          "element": "O",
          "coord": [
            18.809999465942383,
            14.590700149536133,
            27.108200073242188
          ]
        },
        {
          "atom_index": 33100,
          "name": "O5'",
          "element": "O",
          "coord": [
            18.622800827026367,
            14.442500114440918,
            27.172399520874023
          ]
        },
        {
          "atom_index": 33101,
          "name": "C5'",
          "element": "C",
          "coord": [
            18.538000106811523,
            14.329400062561035,
            27.156999588012695
          ]
        },
        {
          "atom_index": 33102,
          "name": "C4'",
          "element": "C",
          "coord": [
            18.520200729370117,
            14.25879955291748,
            27.288799285888672
          ]
        },
        {
          "atom_index": 33103,
          "name": "O4'",
          "element": "O",
          "coord": [
            18.6471004486084,
            14.202699661254883,
            27.32859992980957
          ]
        },
        {
          "atom_index": 33104,
          "name": "C3'",
          "element": "C",
          "coord": [
            18.478200912475586,
            14.349100112915039,
            27.40410041809082
          ]
        },
        {
          "atom_index": 33105,
          "name": "O3'",
          "element": "O",
          "coord": [
            18.336999893188477,
            14.355400085449219,
            27.41629981994629
          ]
        },
        {
          "atom_index": 33106,
          "name": "C2'",
          "element": "C",
          "coord": [
            18.545900344848633,
            14.287799835205078,
            27.526100158691406
          ]
        },
        {
          "atom_index": 33107,
          "name": "O2'",
          "element": "O",
          "coord": [
            18.46500015258789,
            14.186200141906738,
            27.583099365234375
          ]
        },
        {
          "atom_index": 33108,
          "name": "C1'",
          "element": "C",
          "coord": [
            18.669599533081055,
            14.222800254821777,
            27.46579933166504
          ]
        },
        {
          "atom_index": 33109,
          "name": "N9",
          "element": "N",
          "coord": [
            18.792699813842773,
            14.302200317382812,
            27.47879981994629
          ]
        },
        {
          "atom_index": 33110,
          "name": "C8",
          "element": "C",
          "coord": [
            18.85070037841797,
            14.372699737548828,
            27.37660026550293
          ]
        },
        {
          "atom_index": 33111,
          "name": "N7",
          "element": "N",
          "coord": [
            18.962400436401367,
            14.430000305175781,
            27.409900665283203
          ]
        },
        {
          "atom_index": 33112,
          "name": "C5",
          "element": "C",
          "coord": [
            18.97949981689453,
            14.39330005645752,
            27.542299270629883
          ]
        },
        {
          "atom_index": 33113,
          "name": "C6",
          "element": "C",
          "coord": [
            19.083599090576172,
            14.426199913024902,
            27.631200790405273
          ]
        },
        {
          "atom_index": 33114,
          "name": "O6",
          "element": "O",
          "coord": [
            19.18320083618164,
            14.496500015258789,
            27.609800338745117
          ]
        },
        {
          "atom_index": 33115,
          "name": "N1",
          "element": "N",
          "coord": [
            19.062999725341797,
            14.369099617004395,
            27.756500244140625
          ]
        },
        {
          "atom_index": 33116,
          "name": "C2",
          "element": "C",
          "coord": [
            18.957199096679688,
            14.28950023651123,
            27.791200637817383
          ]
        },
        {
          "atom_index": 33117,
          "name": "N2",
          "element": "N",
          "coord": [
            18.95680046081543,
            14.244799613952637,
            27.917400360107422
          ]
        },
        {
          "atom_index": 33118,
          "name": "N3",
          "element": "N",
          "coord": [
            18.858800888061523,
            14.258399963378906,
            27.70870018005371
          ]
        },
        {
          "atom_index": 33119,
          "name": "C4",
          "element": "C",
          "coord": [
            18.876699447631836,
            14.312999725341797,
            27.586599349975586
          ]
        }
      ]
    },
    {
      "id": "A:1541",
      "chain": "A",
      "resseq": 1541,
      "icode": "",
      "resname": "C",
      "hetflag": " ",
      "sasa": 2.2408268451690674,
      "atoms": [
        {
          "atom_index": 33120,
          "name": "P",
          "element": "P",
          "coord": [
            18.263700485229492,
            14.48740005493164,
            27.47100067138672
          ]
        },
        {
          "atom_index": 33121,
          "name": "OP1",
          "element": "O",
          "coord": [
            18.11750030517578,
            14.460399627685547,
            27.4689998626709
          ]
        },
        {
          "atom_index": 33122,
          "name": "OP2",
          "element": "O",
          "coord": [
            18.318300247192383,
            14.603799819946289,
            27.3966007232666
          ]
        },
        {
          "atom_index": 33123,
          "name": "O5'",
          "element": "O",
          "coord": [
            18.30970001220703,
            14.497900009155273,
            27.62339973449707
          ]
        },
        {
          "atom_index": 33124,
          "name": "C5'",
          "element": "C",
          "coord": [
            18.21430015563965,
            14.504599571228027,
            27.7283992767334
          ]
        },
        {
          "atom_index": 33125,
          "name": "C4'",
          "element": "C",
          "coord": [
            18.268199920654297,
            14.445599555969238,
            27.856300354003906
          ]
        },
        {
          "atom_index": 33126,
          "name": "O4'",
          "element": "O",
          "coord": [
            18.399099349975586,
            14.387800216674805,
            27.83300018310547
          ]
        },
        {
          "atom_index": 33127,
          "name": "C3'",
          "element": "C",
          "coord": [
            18.29050064086914,
            14.543899536132812,
            27.969999313354492
          ]
        },
        {
          "atom_index": 33128,
          "name": "O3'",
          "element": "O",
          "coord": [
            18.17180061340332,
            14.570500373840332,
            28.042600631713867
          ]
        },
        {
          "atom_index": 33129,
          "name": "C2'",
          "element": "C",
          "coord": [
            18.396499633789062,
            14.475000381469727,
            28.054500579833984
          ]
        },
        {
          "atom_index": 33130,
          "name": "O2'",
          "element": "O",
          "coord": [
            18.336999893188477,
            14.37969970703125,
            28.14109992980957
          ]
        },
        {
          "atom_index": 33131,
          "name": "C1'",
          "element": "C",
          "coord": [
            18.478599548339844,
            14.400400161743164,
            27.94890022277832
          ]
        },
        {
          "atom_index": 33132,
          "name": "N1",
          "element": "N",
          "coord": [
            18.605300903320312,
            14.468600273132324,
            27.912700653076172
          ]
        },
        {
          "atom_index": 33133,
          "name": "C2",
          "element": "C",
          "coord": [
            18.71430015563965,
            14.477499961853027,
            28.000999450683594
          ]
        },
        {
          "atom_index": 33134,
          "name": "O2",
          "element": "O",
          "coord": [
            18.70989990234375,
            14.431500434875488,
            28.116199493408203
          ]
        },
        {
          "atom_index": 33135,
          "name": "N3",
          "element": "N",
          "coord": [
            18.826400756835938,
            14.53950023651123,
            27.959199905395508
          ]
        },
        {
          "atom_index": 33136,
          "name": "C4",
          "element": "C",
          "coord": [
            18.834199905395508,
            14.590499877929688,
            27.83650016784668
          ]
        },
        {
          "atom_index": 33137,
          "name": "N4",
          "element": "N",
          "coord": [
            18.947599411010742,
            14.651200294494629,
            27.80120086669922
          ]
        },
        {
          "atom_index": 33138,
          "name": "C5",
          "element": "C",
          "coord": [
            18.7268009185791,
            14.581100463867188,
            27.74449920654297
          ]
        },
        {
          "atom_index": 33139,
          "name": "C6",
          "element": "C",
          "coord": [
            18.616500854492188,
            14.51990032196045,
            27.787099838256836
          ]
        }
      ]
    },
    {
      "id": "A:1542",
      "chain": "A",
      "resseq": 1542,
      "icode": "",
      "resname": "U",
      "hetflag": " ",
      "sasa": 1.4533159732818604,
      "atoms": [
        {
          "atom_index": 33140,
          "name": "P",
          "element": "P",
          "coord": [
            18.127700805664062,
            14.721400260925293,
            28.07539939880371
          ]
        },
        {
          "atom_index": 33141,
          "name": "OP1",
          "element": "O",
          "coord": [
            17.999799728393555,
            14.715800285339355,
            28.15049934387207
          ]
        },
        {
          "atom_index": 33142,
          "name": "OP2",
          "element": "O",
          "coord": [
            18.13719940185547,
            14.799300193786621,
            27.94930076599121
          ]
        },
        {
          "atom_index": 33143,
          "name": "O5'",
          "element": "O",
          "coord": [
            18.239599227905273,
            14.774700164794922,
            28.175399780273438
          ]
        },
        {
          "atom_index": 33144,
          "name": "C5'",
          "element": "C",
          "coord": [
            18.256799697875977,
            14.716899871826172,
            28.30389976501465
          ]
        },
        {
          "atom_index": 33145,
          "name": "C4'",
          "element": "C",
          "coord": [
            18.39259910583496,
            14.749899864196777,
            28.36009979248047
          ]
        },
        {
          "atom_index": 33146,
          "name": "O4'",
          "element": "O",
          "coord": [
            18.493999481201172,
            14.708800315856934,
            28.26569938659668
          ]
        },
        {
          "atom_index": 33147,
          "name": "C3'",
          "element": "C",
          "coord": [
            18.41900062561035,
            14.897600173950195,
            28.383399963378906
          ]
        },
        {
          "atom_index": 33148,
          "name": "O3'",
          "element": "O",
          "coord": [
            18.374500274658203,
            14.938199996948242,
            28.511499404907227
          ]
        },
        {
          "atom_index": 33149,
          "name": "C2'",
          "element": "C",
          "coord": [
            18.56999969482422,
            14.910300254821777,
            28.366199493408203
          ]
        },
        {
          "atom_index": 33150,
          "name": "O2'",
          "element": "O",
          "coord": [
            18.636499404907227,
            14.878499984741211,
            28.487300872802734
          ]
        },
        {
          "atom_index": 33151,
          "name": "C1'",
          "element": "C",
          "coord": [
            18.60070037841797,
            14.800100326538086,
            28.265199661254883
          ]
        },
        {
          "atom_index": 33152,
          "name": "N1",
          "element": "N",
          "coord": [
            18.620399475097656,
            14.846599578857422,
            28.12619972229004
          ]
        },
        {
          "atom_index": 33153,
          "name": "C2",
          "element": "C",
          "coord": [
            18.744600296020508,
            14.89330005645752,
            28.089500427246094
          ]
        },
        {
          "atom_index": 33154,
          "name": "O2",
          "element": "O",
          "coord": [
            18.83639907836914,
            14.903800010681152,
            28.167999267578125
          ]
        },
        {
          "atom_index": 33155,
          "name": "N3",
          "element": "N",
          "coord": [
            18.75629997253418,
            14.929800033569336,
            27.957700729370117
          ]
        },
        {
          "atom_index": 33156,
          "name": "C4",
          "element": "C",
          "coord": [
            18.65880012512207,
            14.922800064086914,
            27.860700607299805
          ]
        },
        {
          "atom_index": 33157,
          "name": "O4",
          "element": "O",
          "coord": [
            18.68429946899414,
            14.959500312805176,
            27.746200561523438
          ]
        },
        {
          "atom_index": 33158,
          "name": "C5",
          "element": "C",
          "coord": [
            18.533899307250977,
            14.871199607849121,
            27.9060001373291
          ]
        },
        {
          "atom_index": 33159,
          "name": "C6",
          "element": "C",
          "coord": [
            18.520099639892578,
            14.83489990234375,
            28.03350067138672
          ]
        }
      ]
    },
    {
      "id": "A:1543",
      "chain": "A",
      "resseq": 1543,
      "icode": "",
      "resname": "G",
      "hetflag": " ",
      "sasa": 2.017910957336426,
      "atoms": [
        {
          "atom_index": 33160,
          "name": "P",
          "element": "P",
          "coord": [
            18.275800704956055,
            15.063300132751465,
            28.52829933166504
          ]
        },
        {
          "atom_index": 33161,
          "name": "OP1",
          "element": "O",
          "coord": [
            18.212900161743164,
            15.052200317382812,
            28.662099838256836
          ]
        },
        {
          "atom_index": 33162,
          "name": "OP2",
          "element": "O",
          "coord": [
            18.18939971923828,
            15.071000099182129,
            28.407699584960938
          ]
        },
        {
          "atom_index": 33163,
          "name": "O5'",
          "element": "O",
          "coord": [
            18.374399185180664,
            15.188599586486816,
            28.529600143432617
          ]
        },
        {
          "atom_index": 33164,
          "name": "C5'",
          "element": "C",
          "coord": [
            18.48979949951172,
            15.18910026550293,
            28.612600326538086
          ]
        },
        {
          "atom_index": 33165,
          "name": "C4'",
          "element": "C",
          "coord": [
            18.596500396728516,
            15.282099723815918,
            28.560300827026367
          ]
        },
        {
          "atom_index": 33166,
          "name": "O4'",
          "element": "O",
          "coord": [
            18.646299362182617,
            15.23449993133545,
            28.43280029296875
          ]
        },
        {
          "atom_index": 33167,
          "name": "C3'",
          "element": "C",
          "coord": [
            18.552499771118164,
            15.424500465393066,
            28.531999588012695
          ]
        },
        {
          "atom_index": 33168,
          "name": "O3'",
          "element": "O",
          "coord": [
            18.547700881958008,
            15.50409984588623,
            28.649200439453125
          ]
        },
        {
          "atom_index": 33169,
          "name": "C2'",
          "element": "C",
          "coord": [
            18.656200408935547,
            15.472000122070312,
            28.43079948425293
          ]
        },
        {
          "atom_index": 33170,
          "name": "O2'",
          "element": "O",
          "coord": [
            18.77560043334961,
            15.511300086975098,
            28.496400833129883
          ]
        },
        {
          "atom_index": 33171,
          "name": "C1'",
          "element": "C",
          "coord": [
            18.684900283813477,
            15.343700408935547,
            28.352399826049805
          ]
        },
        {
          "atom_index": 33172,
          "name": "N9",
          "element": "N",
          "coord": [
            18.611799240112305,
            15.338299751281738,
            28.22439956665039
          ]
        },
        {
          "atom_index": 33173,
          "name": "C8",
          "element": "C",
          "coord": [
            18.48069953918457,
            15.303600311279297,
            28.20490074157715
          ]
        },
        {
          "atom_index": 33174,
          "name": "N7",
          "element": "N",
          "coord": [
            18.44420051574707,
            15.308899879455566,
            28.08009910583496
          ]
        },
        {
          "atom_index": 33175,
          "name": "C5",
          "element": "C",
          "coord": [
            18.55820083618164,
            15.349599838256836,
            28.012800216674805
          ]
        },
        {
          "atom_index": 33176,
          "name": "C6",
          "element": "C",
          "coord": [
            18.579599380493164,
            15.372900009155273,
            27.87470054626465
          ]
        },
        {
          "atom_index": 33177,
          "name": "O6",
          "element": "O",
          "coord": [
            18.498899459838867,
            15.36139965057373,
            27.781299591064453
          ]
        },
        {
          "atom_index": 33178,
          "name": "N1",
          "element": "N",
          "coord": [
            18.7101993560791,
            15.413200378417969,
            27.849199295043945
          ]
        },
        {
          "atom_index": 33179,
          "name": "C2",
          "element": "C",
          "coord": [
            18.807600021362305,
            15.429200172424316,
            27.944000244140625
          ]
        },
        {
          "atom_index": 33180,
          "name": "N2",
          "element": "N",
          "coord": [
            18.927400588989258,
            15.468700408935547,
            27.89929962158203
          ]
        },
        {
          "atom_index": 33181,
          "name": "N3",
          "element": "N",
          "coord": [
            18.78849983215332,
            15.40839958190918,
            28.072999954223633
          ]
        },
        {
          "atom_index": 33182,
          "name": "C4",
          "element": "C",
          "coord": [
            18.662500381469727,
            15.368599891662598,
            28.100299835205078
          ]
        }
      ]
    },
    {
      "id": "A:1544",
      "chain": "A",
      "resseq": 1544,
      "icode": "",
      "resname": "A",
      "hetflag": " ",
      "sasa": 0.1613273024559021,
      "atoms": [
        {
          "atom_index": 33183,
          "name": "P",
          "element": "P",
          "coord": [
            18.43090057373047,
            15.612500190734863,
            28.670000076293945
          ]
        },
        {
          "atom_index": 33184,
          "name": "OP1",
          "element": "O",
          "coord": [
            18.320999145507812,
            15.54889965057373,
            28.746999740600586
          ]
        },
        {
          "atom_index": 33185,
          "name": "OP2",
          "element": "O",
          "coord": [
            18.40239906311035,
            15.674400329589844,
            28.538000106811523
          ]
        },
        {
          "atom_index": 33186,
          "name": "O5'",
          "element": "O",
          "coord": [
            18.497699737548828,
            15.724499702453613,
            28.761699676513672
          ]
        },
        {
          "atom_index": 33187,
          "name": "C5'",
          "element": "C",
          "coord": [
            18.508699417114258,
            15.708600044250488,
            28.902599334716797
          ]
        },
        {
          "atom_index": 33188,
          "name": "C4'",
          "element": "C",
          "coord": [
            18.60460090637207,
            15.809300422668457,
            28.96150016784668
          ]
        },
        {
          "atom_index": 33189,
          "name": "O4'",
          "element": "O",
          "coord": [
            18.737899780273438,
            15.783300399780273,
            28.911300659179688
          ]
        },
        {
          "atom_index": 33190,
          "name": "C3'",
          "element": "C",
          "coord": [
            18.577499389648438,
            15.954899787902832,
            28.92569923400879
          ]
        },
        {
          "atom_index": 33191,
          "name": "O3'",
          "element": "O",
          "coord": [
            18.485700607299805,
            16.016199111938477,
            29.014400482177734
          ]
        },
        {
          "atom_index": 33192,
          "name": "C2'",
          "element": "C",
          "coord": [
            18.715700149536133,
            16.01849937438965,
            28.92970085144043
          ]
        },
        {
          "atom_index": 33193,
          "name": "O2'",
          "element": "O",
          "coord": [
            18.750999450683594,
            16.05270004272461,
            29.06279945373535
          ]
        },
        {
          "atom_index": 33194,
          "name": "C1'",
          "element": "C",
          "coord": [
            18.80500030517578,
            15.90410041809082,
            28.884000778198242
          ]
        },
        {
          "atom_index": 33195,
          "name": "N9",
          "element": "N",
          "coord": [
            18.834800720214844,
            15.905400276184082,
            28.739999771118164
          ]
        },
        {
          "atom_index": 33196,
          "name": "C8",
          "element": "C",
          "coord": [
            18.752199172973633,
            15.866000175476074,
            28.638200759887695
          ]
        },
        {
          "atom_index": 33197,
          "name": "N7",
          "element": "N",
          "coord": [
            18.80660057067871,
            15.872699737548828,
            28.519800186157227
          ]
        },
        {
          "atom_index": 33198,
          "name": "C5",
          "element": "C",
          "coord": [
            18.934499740600586,
            15.917799949645996,
            28.545900344848633
          ]
        },
        {
          "atom_index": 33199,
          "name": "C6",
          "element": "C",
          "coord": [
            19.042699813842773,
            15.944899559020996,
            28.462099075317383
          ]
        },
        {
          "atom_index": 33200,
          "name": "N6",
          "element": "N",
          "coord": [
            19.03849983215332,
            15.931300163269043,
            28.329999923706055
          ]
        },
        {
          "atom_index": 33201,
          "name": "N1",
          "element": "N",
          "coord": [
            19.156200408935547,
            15.98840045928955,
            28.51930046081543
          ]
        },
        {
          "atom_index": 33202,
          "name": "C2",
          "element": "C",
          "coord": [
            19.161500930786133,
            16.002500534057617,
            28.65169906616211
          ]
        },
        {
          "atom_index": 33203,
          "name": "N3",
          "element": "N",
          "coord": [
            19.066099166870117,
            15.979700088500977,
            28.741300582885742
          ]
        },
        {
          "atom_index": 33204,
          "name": "C4",
          "element": "C",
          "coord": [
            18.954099655151367,
            15.937399864196777,
            28.681100845336914
          ]
        }
      ]
    },
    {
      "id": "A:1545",
      "chain": "A",
      "resseq": 1545,
      "icode": "",
      "resname": "A",
      "hetflag": " ",
      "sasa": 0.945895791053772,
      "atoms": [
        {
          "atom_index": 33205,
          "name": "P",
          "element": "P",
          "coord": [
            18.377099990844727,
            16.120399475097656,
            28.959299087524414
          ]
        },
        {
          "atom_index": 33206,
          "name": "OP1",
          "element": "O",
          "coord": [
            18.285499572753906,
            16.152599334716797,
            29.071399688720703
          ]
        },
        {
          "atom_index": 33207,
          "name": "OP2",
          "element": "O",
          "coord": [
            18.32069969177246,
            16.065000534057617,
            28.8341007232666
          ]
        },
        {
          "atom_index": 33208,
          "name": "O5'",
          "element": "O",
          "coord": [
            18.46299934387207,
            16.249500274658203,
            28.92180061340332
          ]
        },
        {
          "atom_index": 33209,
          "name": "C5'",
          "element": "C",
          "coord": [
            18.534799575805664,
            16.32159996032715,
            29.021099090576172
          ]
        },
        {
          "atom_index": 33210,
          "name": "C4'",
          "element": "C",
          "coord": [
            18.63920021057129,
            16.411699295043945,
            28.9601993560791
          ]
        },
        {
          "atom_index": 33211,
          "name": "O4'",
          "element": "O",
          "coord": [
            18.724700927734375,
            16.335899353027344,
            28.871200561523438
          ]
        },
        {
          "atom_index": 33212,
          "name": "C3'",
          "element": "C",
          "coord": [
            18.585899353027344,
            16.524200439453125,
            28.874000549316406
          ]
        },
        {
          "atom_index": 33213,
          "name": "O3'",
          "element": "O",
          "coord": [
            18.545299530029297,
            16.635499954223633,
            28.951200485229492
          ]
        },
        {
          "atom_index": 33214,
          "name": "C2'",
          "element": "C",
          "coord": [
            18.702999114990234,
            16.554399490356445,
            28.781600952148438
          ]
        },
        {
          "atom_index": 33215,
          "name": "O2'",
          "element": "O",
          "coord": [
            18.79789924621582,
            16.63629913330078,
            28.847700119018555
          ]
        },
        {
          "atom_index": 33216,
          "name": "C1'",
          "element": "C",
          "coord": [
            18.76490020751953,
            16.416000366210938,
            28.76289939880371
          ]
        },
        {
          "atom_index": 33217,
          "name": "N9",
          "element": "N",
          "coord": [
            18.72369956970215,
            16.351600646972656,
            28.636699676513672
          ]
        },
        {
          "atom_index": 33218,
          "name": "C8",
          "element": "C",
          "coord": [
            18.597700119018555,
            16.316200256347656,
            28.59600067138672
          ]
        },
        {
          "atom_index": 33219,
          "name": "N7",
          "element": "N",
          "coord": [
            18.59320068359375,
            16.260000228881836,
            28.478200912475586
          ]
        },
        {
          "atom_index": 33220,
          "name": "C5",
          "element": "C",
          "coord": [
            18.725200653076172,
            16.257200241088867,
            28.438499450683594
          ]
        },
        {
          "atom_index": 33221,
          "name": "C6",
          "element": "C",
          "coord": [
            18.787399291992188,
            16.2096004486084,
            28.322900772094727
          ]
        },
        {
          "atom_index": 33222,
          "name": "N6",
          "element": "N",
          "coord": [
            18.720199584960938,
            16.15399932861328,
            28.222400665283203
          ]
        },
        {
          "atom_index": 33223,
          "name": "N1",
          "element": "N",
          "coord": [
            18.921100616455078,
            16.220500946044922,
            28.31329917907715
          ]
        },
        {
          "atom_index": 33224,
          "name": "C2",
          "element": "C",
          "coord": [
            18.98740005493164,
            16.27680015563965,
            28.414100646972656
          ]
        },
        {
          "atom_index": 33225,
          "name": "N3",
          "element": "N",
          "coord": [
            18.939699172973633,
            16.32509994506836,
            28.528200149536133
          ]
        },
        {
          "atom_index": 33226,
          "name": "C4",
          "element": "C",
          "coord": [
            18.806699752807617,
            16.312299728393555,
            28.53459930419922
          ]
        }
      ]
    },
    {
      "id": "A:1546",
      "chain": "A",
      "resseq": 1546,
      "icode": "",
      "resname": "G",
      "hetflag": " ",
      "sasa": 0.37835830450057983,
      "atoms": [
        {
          "atom_index": 33227,
          "name": "P",
          "element": "P",
          "coord": [
            18.390499114990234,
            16.675899505615234,
            28.95840072631836
          ]
        },
        {
          "atom_index": 33228,
          "name": "OP1",
          "element": "O",
          "coord": [
            18.38129997253418,
            16.822999954223633,
            28.972700119018555
          ]
        },
        {
          "atom_index": 33229,
          "name": "OP2",
          "element": "O",
          "coord": [
            18.324899673461914,
            16.589099884033203,
            29.0585994720459
          ]
        },
        {
          "atom_index": 33230,
          "name": "O5'",
          "element": "O",
          "coord": [
            18.335399627685547,
            16.63680076599121,
            28.814800262451172
          ]
        },
        {
          "atom_index": 33231,
          "name": "C5'",
          "element": "C",
          "coord": [
            18.28820037841797,
            16.736499786376953,
            28.725799560546875
          ]
        },
        {
          "atom_index": 33232,
          "name": "C4'",
          "element": "C",
          "coord": [
            18.37420082092285,
            16.745500564575195,
            28.602500915527344
          ]
        },
        {
          "atom_index": 33233,
          "name": "O4'",
          "element": "O",
          "coord": [
            18.441499710083008,
            16.61870002746582,
            28.58009910583496
          ]
        },
        {
          "atom_index": 33234,
          "name": "C3'",
          "element": "C",
          "coord": [
            18.30030059814453,
            16.771499633789062,
            28.472400665283203
          ]
        },
        {
          "atom_index": 33235,
          "name": "O3'",
          "element": "O",
          "coord": [
            18.265600204467773,
            16.90760040283203,
            28.45359992980957
          ]
        },
        {
          "atom_index": 33236,
          "name": "C2'",
          "element": "C",
          "coord": [
            18.396699905395508,
            16.715700149536133,
            28.36870002746582
          ]
        },
        {
          "atom_index": 33237,
          "name": "O2'",
          "element": "O",
          "coord": [
            18.504899978637695,
            16.804800033569336,
            28.348899841308594
          ]
        },
        {
          "atom_index": 33238,
          "name": "C1'",
          "element": "C",
          "coord": [
            18.449499130249023,
            16.592100143432617,
            28.441699981689453
          ]
        },
        {
          "atom_index": 33239,
          "name": "N9",
          "element": "N",
          "coord": [
            18.367900848388672,
            16.472200393676758,
            28.41230010986328
          ]
        },
        {
          "atom_index": 33240,
          "name": "C8",
          "element": "C",
          "coord": [
            18.26729965209961,
            16.41950035095215,
            28.489900588989258
          ]
        },
        {
          "atom_index": 33241,
          "name": "N7",
          "element": "N",
          "coord": [
            18.21030044555664,
            16.314599990844727,
            28.437999725341797
          ]
        },
        {
          "atom_index": 33242,
          "name": "C5",
          "element": "C",
          "coord": [
            18.277700424194336,
            16.296300888061523,
            28.318599700927734
          ]
        },
        {
          "atom_index": 33243,
          "name": "C6",
          "element": "C",
          "coord": [
            18.260099411010742,
            16.19770050048828,
            28.2189998626709
          ]
        },
        {
          "atom_index": 33244,
          "name": "O6",
          "element": "O",
          "coord": [
            18.179000854492188,
            16.10449981689453,
            28.217500686645508
          ]
        },
        {
          "atom_index": 33245,
          "name": "N1",
          "element": "N",
          "coord": [
            18.348800659179688,
            16.21419906616211,
            28.113300323486328
          ]
        },
        {
          "atom_index": 33246,
          "name": "C2",
          "element": "C",
          "coord": [
            18.442699432373047,
            16.313400268554688,
            28.105100631713867
          ]
        },
        {
          "atom_index": 33247,
          "name": "N2",
          "element": "N",
          "coord": [
            18.519800186157227,
            16.314599990844727,
            27.9955997467041
          ]
        },
        {
          "atom_index": 33248,
          "name": "N3",
          "element": "N",
          "coord": [
            18.4596004486084,
            16.406299591064453,
            28.197399139404297
          ]
        },
        {
          "atom_index": 33249,
          "name": "C4",
          "element": "C",
          "coord": [
            18.374099731445312,
            16.39240074157715,
            28.300399780273438
          ]
        }
      ]
    },
    {
      "id": "A:1547",
      "chain": "A",
      "resseq": 1547,
      "icode": "",
      "resname": "C",
      "hetflag": " ",
      "sasa": 0.0,
      "atoms": [
        {
          "atom_index": 33250,
          "name": "P",
          "element": "P",
          "coord": [
            18.11680030822754,
            16.958099365234375,
            28.48859977722168
          ]
        },
        {
          "atom_index": 33251,
          "name": "OP1",
          "element": "O",
          "coord": [
            18.038000106811523,
            16.840700149536133,
            28.532499313354492
          ]
        },
        {
          "atom_index": 33252,
          "name": "OP2",
          "element": "O",
          "coord": [
            18.066200256347656,
            17.040199279785156,
            28.376100540161133
          ]
        },
        {
          "atom_index": 33253,
          "name": "O5'",
          "element": "O",
          "coord": [
            18.13599967956543,
            17.052499771118164,
            28.615699768066406
          ]
        },
        {
          "atom_index": 33254,
          "name": "C5'",
          "element": "C",
          "coord": [
            18.160600662231445,
            17.1919002532959,
            28.60099983215332
          ]
        },
        {
          "atom_index": 33255,
          "name": "C4'",
          "element": "C",
          "coord": [
            18.226499557495117,
            17.25079917907715,
            28.723600387573242
          ]
        },
        {
          "atom_index": 33256,
          "name": "O4'",
          "element": "O",
          "coord": [
            18.351999282836914,
            17.182899475097656,
            28.749000549316406
          ]
        },
        {
          "atom_index": 33257,
          "name": "C3'",
          "element": "C",
          "coord": [
            18.26490020751953,
            17.3976993560791,
            28.714399337768555
          ]
        },
        {
          "atom_index": 33258,
          "name": "O3'",
          "element": "O",
          "coord": [
            18.156400680541992,
            17.483699798583984,
            28.74410057067871
          ]
        },
        {
          "atom_index": 33259,
          "name": "C2'",
          "element": "C",
          "coord": [
            18.37849998474121,
            17.409400939941406,
            28.814800262451172
          ]
        },
        {
          "atom_index": 33260,
          "name": "O2'",
          "element": "O",
          "coord": [
            18.327899932861328,
            17.42169952392578,
            28.946699142456055
          ]
        },
        {
          "atom_index": 33261,
          "name": "C1'",
          "element": "C",
          "coord": [
            18.44610023498535,
            17.273099899291992,
            28.80270004272461
          ]
        },
        {
          "atom_index": 33262,
          "name": "N1",
          "element": "N",
          "coord": [
            18.56599998474121,
            17.274200439453125,
            28.715900421142578
          ]
        },
        {
          "atom_index": 33263,
          "name": "C2",
          "element": "C",
          "coord": [
            18.68549919128418,
            17.332500457763672,
            28.758699417114258
          ]
        },
        {
          "atom_index": 33264,
          "name": "O2",
          "element": "O",
          "coord": [
            18.69300079345703,
            17.386699676513672,
            28.869800567626953
          ]
        },
        {
          "atom_index": 33265,
          "name": "N3",
          "element": "N",
          "coord": [
            18.79290008544922,
            17.33009910583496,
            28.677000045776367
          ]
        },
        {
          "atom_index": 33266,
          "name": "C4",
          "element": "C",
          "coord": [
            18.78619956970215,
            17.27090072631836,
            28.558500289916992
          ]
        },
        {
          "atom_index": 33267,
          "name": "N4",
          "element": "N",
          "coord": [
            18.894899368286133,
            17.27050018310547,
            28.481599807739258
          ]
        },
        {
          "atom_index": 33268,
          "name": "C5",
          "element": "C",
          "coord": [
            18.666900634765625,
            17.209699630737305,
            28.512699127197266
          ]
        },
        {
          "atom_index": 33269,
          "name": "C6",
          "element": "C",
          "coord": [
            18.561100006103516,
            17.21339988708496,
            28.5939998626709
          ]
        }
      ]
    },
    {
      "id": "A:1548",
      "chain": "A",
      "resseq": 1548,
      "icode": "",
      "resname": "A",
      "hetflag": " ",
      "sasa": 0.0,
      "atoms": [
        {
          "atom_index": 33270,
          "name": "P",
          "element": "P",
          "coord": [
            18.145200729370117,
            17.628700256347656,
            28.67620086669922
          ]
        },
        {
          "atom_index": 33271,
          "name": "OP1",
          "element": "O",
          "coord": [
            18.021099090576172,
            17.691699981689453,
            28.727399826049805
          ]
        },
        {
          "atom_index": 33272,
          "name": "OP2",
          "element": "O",
          "coord": [
            18.164600372314453,
            17.61199951171875,
            28.53019905090332
          ]
        },
        {
          "atom_index": 33273,
          "name": "O5'",
          "element": "O",
          "coord": [
            18.26740074157715,
            17.710800170898438,
            28.73710060119629
          ]
        },
        {
          "atom_index": 33274,
          "name": "C5'",
          "element": "C",
          "coord": [
            18.261600494384766,
            17.76020050048828,
            28.87019920349121
          ]
        },
        {
          "atom_index": 33275,
          "name": "C4'",
          "element": "C",
          "coord": [
            18.38319969177246,
            17.841899871826172,
            28.906600952148438
          ]
        },
        {
          "atom_index": 33276,
          "name": "O4'",
          "element": "O",
          "coord": [
            18.50119972229004,
            17.757699966430664,
            28.909900665283203
          ]
        },
        {
          "atom_index": 33277,
          "name": "C3'",
          "element": "C",
          "coord": [
            18.42140007019043,
            17.953899383544922,
            28.811599731445312
          ]
        },
        {
          "atom_index": 33278,
          "name": "O3'",
          "element": "O",
          "coord": [
            18.3439998626709,
            18.070899963378906,
            28.82900047302246
          ]
        },
        {
          "atom_index": 33279,
          "name": "C2'",
          "element": "C",
          "coord": [
            18.567800521850586,
            17.97439956665039,
            28.84440040588379
          ]
        },
        {
          "atom_index": 33280,
          "name": "O2'",
          "element": "O",
          "coord": [
            18.580299377441406,
            18.04330062866211,
            28.96739959716797
          ]
        },
        {
          "atom_index": 33281,
          "name": "C1'",
          "element": "C",
          "coord": [
            18.613399505615234,
            17.831199645996094,
            28.86669921875
          ]
        },
        {
          "atom_index": 33282,
          "name": "N9",
          "element": "N",
          "coord": [
            18.663400650024414,
            17.77050018310547,
            28.74250030517578
          ]
        },
        {
          "atom_index": 33283,
          "name": "C8",
          "element": "C",
          "coord": [
            18.594999313354492,
            17.687999725341797,
            28.657499313354492
          ]
        },
        {
          "atom_index": 33284,
          "name": "N7",
          "element": "N",
          "coord": [
            18.664899826049805,
            17.648099899291992,
            28.55459976196289
          ]
        },
        {
          "atom_index": 33285,
          "name": "C5",
          "element": "C",
          "coord": [
            18.787399291992188,
            17.708799362182617,
            28.57379913330078
          ]
        },
        {
          "atom_index": 33286,
          "name": "C6",
          "element": "C",
          "coord": [
            18.905399322509766,
            17.707000732421875,
            28.499000549316406
          ]
        },
        {
          "atom_index": 33287,
          "name": "N6",
          "element": "N",
          "coord": [
            18.91860008239746,
            17.63759994506836,
            28.38610076904297
          ]
        },
        {
          "atom_index": 33288,
          "name": "N1",
          "element": "N",
          "coord": [
            19.010499954223633,
            17.778200149536133,
            28.544200897216797
          ]
        },
        {
          "atom_index": 33289,
          "name": "C2",
          "element": "C",
          "coord": [
            18.996700286865234,
            17.84709930419922,
            28.657400131225586
          ]
        },
        {
          "atom_index": 33290,
          "name": "N3",
          "element": "N",
          "coord": [
            18.890199661254883,
            17.856300354003906,
            28.736600875854492
          ]
        },
        {
          "atom_index": 33291,
          "name": "C4",
          "element": "C",
          "coord": [
            18.78809928894043,
            17.784500122070312,
            28.688499450683594
          ]
        }
      ]
    },
    {
      "id": "A:1549",
      "chain": "A",
      "resseq": 1549,
      "icode": "",
      "resname": "A",
      "hetflag": " ",
      "sasa": 0.0,
      "atoms": [
        {
          "atom_index": 33292,
          "name": "P",
          "element": "P",
          "coord": [
            18.32659912109375,
            18.173900604248047,
            28.70709991455078
          ]
        },
        {
          "atom_index": 33293,
          "name": "OP1",
          "element": "O",
          "coord": [
            18.212299346923828,
            18.262699127197266,
            28.73900032043457
          ]
        },
        {
          "atom_index": 33294,
          "name": "OP2",
          "element": "O",
          "coord": [
            18.32539939880371,
            18.09480094909668,
            28.581600189208984
          ]
        },
        {
          "atom_index": 33295,
          "name": "O5'",
          "element": "O",
          "coord": [
            18.460100173950195,
            18.26110076904297,
            28.709699630737305
          ]
        },
        {
          "atom_index": 33296,
          "name": "C5'",
          "element": "C",
          "coord": [
            18.492700576782227,
            18.341899871826172,
            28.8218994140625
          ]
        },
        {
          "atom_index": 33297,
          "name": "C4'",
          "element": "C",
          "coord": [
            18.638399124145508,
            18.38089942932129,
            28.82229995727539
          ]
        },
        {
          "atom_index": 33298,
          "name": "O4'",
          "element": "O",
          "coord": [
            18.721200942993164,
            18.26259994506836,
            28.812400817871094
          ]
        },
        {
          "atom_index": 33299,
          "name": "C3'",
          "element": "C",
          "coord": [
            18.68400001525879,
            18.468399047851562,
            28.707000732421875
          ]
        },
        {
          "atom_index": 33300,
          "name": "O3'",
          "element": "O",
          "coord": [
            18.657699584960938,
            18.605499267578125,
            28.730899810791016
          ]
        },
        {
          "atom_index": 33301,
          "name": "C2'",
          "element": "C",
          "coord": [
            18.832500457763672,
            18.43709945678711,
            28.69770050048828
          ]
        },
        {
          "atom_index": 33302,
          "name": "O2'",
          "element": "O",
          "coord": [
            18.904600143432617,
            18.51020050048828,
            28.795499801635742
          ]
        },
        {
          "atom_index": 33303,
          "name": "C1'",
          "element": "C",
          "coord": [
            18.836000442504883,
            18.28969955444336,
            28.73579978942871
          ]
        },
        {
          "atom_index": 33304,
          "name": "N9",
          "element": "N",
          "coord": [
            18.83489990234375,
            18.20050048828125,
            28.618799209594727
          ]
        },
        {
          "atom_index": 33305,
          "name": "C8",
          "element": "C",
          "coord": [
            18.726600646972656,
            18.131500244140625,
            28.572399139404297
          ]
        },
        {
          "atom_index": 33306,
          "name": "N7",
          "element": "N",
          "coord": [
            18.750999450683594,
            18.05660057067871,
            28.468299865722656
          ]
        },
        {
          "atom_index": 33307,
          "name": "C5",
          "element": "C",
          "coord": [
            18.885000228881836,
            18.07859992980957,
            28.443899154663086
          ]
        },
        {
          "atom_index": 33308,
          "name": "C6",
          "element": "C",
          "coord": [
            18.971599578857422,
            18.027000427246094,
            28.346799850463867
          ]
        },
        {
          "atom_index": 33309,
          "name": "N6",
          "element": "N",
          "coord": [
            18.930999755859375,
            17.941699981689453,
            28.25309944152832
          ]
        },
        {
          "atom_index": 33310,
          "name": "N1",
          "element": "N",
          "coord": [
            19.100900650024414,
            18.06679916381836,
            28.348499298095703
          ]
        },
        {
          "atom_index": 33311,
          "name": "C2",
          "element": "C",
          "coord": [
            19.13909912109375,
            18.153499603271484,
            28.443500518798828
          ]
        },
        {
          "atom_index": 33312,
          "name": "N3",
          "element": "N",
          "coord": [
            19.066600799560547,
            18.20789909362793,
            28.541200637817383
          ]
        },
        {
          "atom_index": 33313,
          "name": "C4",
          "element": "C",
          "coord": [
            18.93899917602539,
            18.166000366210938,
            28.53619956970215
          ]
        }
      ]
    },
    {
      "id": "A:1550",
      "chain": "A",
      "resseq": 1550,
      "icode": "",
      "resname": "C",
      "hetflag": " ",
      "sasa": 0.0,
      "atoms": [
        {
          "atom_index": 33314,
          "name": "P",
          "element": "P",
          "coord": [
            18.627500534057617,
            18.705799102783203,
            28.609500885009766
          ]
        },
        {
          "atom_index": 33315,
          "name": "OP1",
          "element": "O",
          "coord": [
            18.591800689697266,
            18.837400436401367,
            28.66670036315918
          ]
        },
        {
          "atom_index": 33316,
          "name": "OP2",
          "element": "O",
          "coord": [
            18.532499313354492,
            18.63909912109375,
            28.51799964904785
          ]
        },
        {
          "atom_index": 33317,
          "name": "O5'",
          "element": "O",
          "coord": [
            18.767099380493164,
            18.719999313354492,
            28.534500122070312
          ]
        },
        {
          "atom_index": 33318,
          "name": "C5'",
          "element": "C",
          "coord": [
            18.876800537109375,
            18.786800384521484,
            28.59480094909668
          ]
        },
        {
          "atom_index": 33319,
          "name": "C4'",
          "element": "C",
          "coord": [
            19.00349998474121,
            18.76580047607422,
            28.51580047607422
          ]
        },
        {
          "atom_index": 33320,
          "name": "O4'",
          "element": "O",
          "coord": [
            19.033599853515625,
            18.624099731445312,
            28.508699417114258
          ]
        },
        {
          "atom_index": 33321,
          "name": "C3'",
          "element": "C",
          "coord": [
            18.99850082397461,
            18.809600830078125,
            28.37030029296875
          ]
        },
        {
          "atom_index": 33322,
          "name": "O3'",
          "element": "O",
          "coord": [
            19.01810073852539,
            18.948699951171875,
            28.352800369262695
          ]
        },
        {
          "atom_index": 33323,
          "name": "C2'",
          "element": "C",
          "coord": [
            19.106000900268555,
            18.723499298095703,
            28.305500030517578
          ]
        },
        {
          "atom_index": 33324,
          "name": "O2'",
          "element": "O",
          "coord": [
            19.234699249267578,
            18.778499603271484,
            28.328100204467773
          ]
        },
        {
          "atom_index": 33325,
          "name": "C1'",
          "element": "C",
          "coord": [
            19.093799591064453,
            18.593399047851562,
            28.384899139404297
          ]
        },
        {
          "atom_index": 33326,
          "name": "N1",
          "element": "N",
          "coord": [
            19.012300491333008,
            18.491199493408203,
            28.314800262451172
          ]
        },
        {
          "atom_index": 33327,
          "name": "C2",
          "element": "C",
          "coord": [
            19.073999404907227,
            18.41010093688965,
            28.219999313354492
          ]
        },
        {
          "atom_index": 33328,
          "name": "O2",
          "element": "O",
          "coord": [
            19.19409942626953,
            18.42569923400879,
            28.197500228881836
          ]
        },
        {
          "atom_index": 33329,
          "name": "N3",
          "element": "N",
          "coord": [
            19.002500534057617,
            18.316299438476562,
            28.154300689697266
          ]
        },
        {
          "atom_index": 33330,
          "name": "C4",
          "element": "C",
          "coord": [
            18.872699737548828,
            18.300600051879883,
            28.180500030517578
          ]
        },
        {
          "atom_index": 33331,
          "name": "N4",
          "element": "N",
          "coord": [
            18.805999755859375,
            18.20599937438965,
            28.113800048828125
          ]
        },
        {
          "atom_index": 33332,
          "name": "C5",
          "element": "C",
          "coord": [
            18.805999755859375,
            18.381000518798828,
            28.27669906616211
          ]
        },
        {
          "atom_index": 33333,
          "name": "C6",
          "element": "C",
          "coord": [
            18.879199981689453,
            18.47330093383789,
            28.34040069580078
          ]
        }
      ]
    },
    {
      "id": "A:1551",
      "chain": "A",
      "resseq": 1551,
      "icode": "",
      "resname": "A",
      "hetflag": " ",
      "sasa": 0.0,
      "atoms": [
        {
          "atom_index": 33334,
          "name": "P",
          "element": "P",
          "coord": [
            18.945999145507812,
            19.02560043334961,
            28.231700897216797
          ]
        },
        {
          "atom_index": 33335,
          "name": "OP1",
          "element": "O",
          "coord": [
            18.954700469970703,
            19.170499801635742,
            28.257400512695312
          ]
        },
        {
          "atom_index": 33336,
          "name": "OP2",
          "element": "O",
          "coord": [
            18.81209945678711,
            18.96769905090332,
            28.208900451660156
          ]
        },
        {
          "atom_index": 33337,
          "name": "O5'",
          "element": "O",
          "coord": [
            19.03510093688965,
            18.988399505615234,
            28.10540008544922
          ]
        },
        {
          "atom_index": 33338,
          "name": "C5'",
          "element": "C",
          "coord": [
            19.172800064086914,
            19.02239990234375,
            28.101200103759766
          ]
        },
        {
          "atom_index": 33339,
          "name": "C4'",
          "element": "C",
          "coord": [
            19.242599487304688,
            18.955799102783203,
            27.98550033569336
          ]
        },
        {
          "atom_index": 33340,
          "name": "O4'",
          "element": "O",
          "coord": [
            19.23080062866211,
            18.812299728393555,
            27.99850082397461
          ]
        },
        {
          "atom_index": 33341,
          "name": "C3'",
          "element": "C",
          "coord": [
            19.18589973449707,
            18.986099243164062,
            27.84749984741211
          ]
        },
        {
          "atom_index": 33342,
          "name": "O3'",
          "element": "O",
          "coord": [
            19.238300323486328,
            19.105199813842773,
            27.792400360107422
          ]
        },
        {
          "atom_index": 33343,
          "name": "C2'",
          "element": "C",
          "coord": [
            19.22330093383789,
            18.86280059814453,
            27.76729965209961
          ]
        },
        {
          "atom_index": 33344,
          "name": "O2'",
          "element": "O",
          "coord": [
            19.35890007019043,
            18.8700008392334,
            27.72570037841797
          ]
        },
        {
          "atom_index": 33345,
          "name": "C1'",
          "element": "C",
          "coord": [
            19.210899353027344,
            18.753599166870117,
            27.871999740600586
          ]
        },
        {
          "atom_index": 33346,
          "name": "N9",
          "element": "N",
          "coord": [
            19.07900047302246,
            18.68910026550293,
            27.872699737548828
          ]
        },
        {
          "atom_index": 33347,
          "name": "C8",
          "element": "C",
          "coord": [
            18.970800399780273,
            18.719900131225586,
            27.950599670410156
          ]
        },
        {
          "atom_index": 33348,
          "name": "N7",
          "element": "N",
          "coord": [
            18.868499755859375,
            18.640399932861328,
            27.932199478149414
          ]
        },
        {
          "atom_index": 33349,
          "name": "C5",
          "element": "C",
          "coord": [
            18.913999557495117,
            18.551599502563477,
            27.836599349975586
          ]
        },
        {
          "atom_index": 33350,
          "name": "C6",
          "element": "C",
          "coord": [
            18.854299545288086,
            18.442699432373047,
            27.773399353027344
          ]
        },
        {
          "atom_index": 33351,
          "name": "N6",
          "element": "N",
          "coord": [
            18.729999542236328,
            18.402299880981445,
            27.79800033569336
          ]
        },
        {
          "atom_index": 33352,
          "name": "N1",
          "element": "N",
          "coord": [
            18.92770004272461,
            18.375499725341797,
            27.6830997467041
          ]
        },
        {
          "atom_index": 33353,
          "name": "C2",
          "element": "C",
          "coord": [
            19.052200317382812,
            18.4158992767334,
            27.656999588012695
          ]
        },
        {
          "atom_index": 33354,
          "name": "N3",
          "element": "N",
          "coord": [
            19.119699478149414,
            18.516399383544922,
            27.710399627685547
          ]
        },
        {
          "atom_index": 33355,
          "name": "C4",
          "element": "C",
          "coord": [
            19.043399810791016,
            18.58009910583496,
            27.79960060119629
          ]
        }
      ]
    },
    {
      "id": "A:1552",
      "chain": "A",
      "resseq": 1552,
      "icode": "",
      "resname": "A",
      "hetflag": " ",
      "sasa": 0.0,
      "atoms": [
        {
          "atom_index": 33356,
          "name": "P",
          "element": "P",
          "coord": [
            19.148500442504883,
            19.19499969482422,
            27.69499969482422
          ]
        },
        {
          "atom_index": 33357,
          "name": "OP1",
          "element": "O",
          "coord": [
            19.23390007019043,
            19.30780029296875,
            27.651500701904297
          ]
        },
        {
          "atom_index": 33358,
          "name": "OP2",
          "element": "O",
          "coord": [
            19.01799964904785,
            19.22010040283203,
            27.76110076904297
          ]
        },
        {
          "atom_index": 33359,
          "name": "O5'",
          "element": "O",
          "coord": [
            19.12220001220703,
            19.101999282836914,
            27.568500518798828
          ]
        },
        {
          "atom_index": 33360,
          "name": "C5'",
          "element": "C",
          "coord": [
            19.22450065612793,
            19.078100204467773,
            27.472999572753906
          ]
        },
        {
          "atom_index": 33361,
          "name": "C4'",
          "element": "C",
          "coord": [
            19.181299209594727,
            18.97640037536621,
            27.3705997467041
          ]
        },
        {
          "atom_index": 33362,
          "name": "O4'",
          "element": "O",
          "coord": [
            19.139999389648438,
            18.854000091552734,
            27.43670082092285
          ]
        },
        {
          "atom_index": 33363,
          "name": "C3'",
          "element": "C",
          "coord": [
            19.06049919128418,
            19.013200759887695,
            27.28689956665039
          ]
        },
        {
          "atom_index": 33364,
          "name": "O3'",
          "element": "O",
          "coord": [
            19.087799072265625,
            19.10610008239746,
            27.183799743652344
          ]
        },
        {
          "atom_index": 33365,
          "name": "C2'",
          "element": "C",
          "coord": [
            19.014699935913086,
            18.877599716186523,
            27.237300872802734
          ]
        },
        {
          "atom_index": 33366,
          "name": "O2'",
          "element": "O",
          "coord": [
            19.102399826049805,
            18.831899642944336,
            27.135799407958984
          ]
        },
        {
          "atom_index": 33367,
          "name": "C1'",
          "element": "C",
          "coord": [
            19.037799835205078,
            18.791900634765625,
            27.361499786376953
          ]
        },
        {
          "atom_index": 33368,
          "name": "N9",
          "element": "N",
          "coord": [
            18.9158992767334,
            18.780000686645508,
            27.44420051574707
          ]
        },
        {
          "atom_index": 33369,
          "name": "C8",
          "element": "C",
          "coord": [
            18.855899810791016,
            18.87339973449707,
            27.525400161743164
          ]
        },
        {
          "atom_index": 33370,
          "name": "N7",
          "element": "N",
          "coord": [
            18.746999740600586,
            18.832000732421875,
            27.5851993560791
          ]
        },
        {
          "atom_index": 33371,
          "name": "C5",
          "element": "C",
          "coord": [
            18.733699798583984,
            18.701900482177734,
            27.540800094604492
          ]
        },
        {
          "atom_index": 33372,
          "name": "C6",
          "element": "C",
          "coord": [
            18.638500213623047,
            18.6028995513916,
            27.56719970703125
          ]
        },
        {
          "atom_index": 33373,
          "name": "N6",
          "element": "N",
          "coord": [
            18.53459930419922,
            18.61949920654297,
            27.648500442504883
          ]
        },
        {
          "atom_index": 33374,
          "name": "N1",
          "element": "N",
          "coord": [
            18.653799057006836,
            18.48390007019043,
            27.506999969482422
          ]
        },
        {
          "atom_index": 33375,
          "name": "C2",
          "element": "C",
          "coord": [
            18.757400512695312,
            18.465900421142578,
            27.42449951171875
          ]
        },
        {
          "atom_index": 33376,
          "name": "N3",
          "element": "N",
          "coord": [
            18.854000091552734,
            18.55109977722168,
            27.39240074157715
          ]
        },
        {
          "atom_index": 33377,
          "name": "C4",
          "element": "C",
          "coord": [
            18.836299896240234,
            18.668500900268555,
            27.454200744628906
          ]
        }
      ]
    },
    {
      "id": "A:1553",
      "chain": "A",
      "resseq": 1553,
      "icode": "",
      "resname": "A",
      "hetflag": " ",
      "sasa": 0.0,
      "atoms": [
        {
          "atom_index": 33378,
          "name": "P",
          "element": "P",
          "coord": [
            18.974000930786133,
            19.21030044555664,
            27.139400482177734
          ]
        },
        {
          "atom_index": 33379,
          "name": "OP1",
          "element": "O",
          "coord": [
            19.03190040588379,
            19.304100036621094,
            27.040700912475586
          ]
        },
        {
          "atom_index": 33380,
          "name": "OP2",
          "element": "O",
          "coord": [
            18.91080093383789,
            19.266599655151367,
            27.26059913635254
          ]
        },
        {
          "atom_index": 33381,
          "name": "O5'",
          "element": "O",
          "coord": [
            18.864599227905273,
            19.11829948425293,
            27.070199966430664
          ]
        },
        {
          "atom_index": 33382,
          "name": "C5'",
          "element": "C",
          "coord": [
            18.840999603271484,
            19.12470054626465,
            26.93079948425293
          ]
        },
        {
          "atom_index": 33383,
          "name": "C4'",
          "element": "C",
          "coord": [
            18.945600509643555,
            19.049999237060547,
            26.852100372314453
          ]
        },
        {
          "atom_index": 33384,
          "name": "O4'",
          "element": "O",
          "coord": [
            18.960399627685547,
            18.914899826049805,
            26.903099060058594
          ]
        },
        {
          "atom_index": 33385,
          "name": "C3'",
          "element": "C",
          "coord": [
            18.914400100708008,
            19.030000686645508,
            26.70509910583496
          ]
        },
        {
          "atom_index": 33386,
          "name": "O3'",
          "element": "O",
          "coord": [
            18.94029998779297,
            19.145000457763672,
            26.626699447631836
          ]
        },
        {
          "atom_index": 33387,
          "name": "C2'",
          "element": "C",
          "coord": [
            19.00079917907715,
            18.910499572753906,
            26.670299530029297
          ]
        },
        {
          "atom_index": 33388,
          "name": "O2'",
          "element": "O",
          "coord": [
            19.136999130249023,
            18.949100494384766,
            26.66189956665039
          ]
        },
        {
          "atom_index": 33389,
          "name": "C1'",
          "element": "C",
          "coord": [
            18.983999252319336,
            18.8257999420166,
            26.796100616455078
          ]
        },
        {
          "atom_index": 33390,
          "name": "N9",
          "element": "N",
          "coord": [
            18.86829948425293,
            18.73390007019043,
            26.787799835205078
          ]
        },
        {
          "atom_index": 33391,
          "name": "C8",
          "element": "C",
          "coord": [
            18.768999099731445,
            18.724300384521484,
            26.882099151611328
          ]
        },
        {
          "atom_index": 33392,
          "name": "N7",
          "element": "N",
          "coord": [
            18.676799774169922,
            18.635799407958984,
            26.85580062866211
          ]
        },
        {
          "atom_index": 33393,
          "name": "C5",
          "element": "C",
          "coord": [
            18.718000411987305,
            18.582300186157227,
            26.735700607299805
          ]
        },
        {
          "atom_index": 33394,
          "name": "C6",
          "element": "C",
          "coord": [
            18.661500930786133,
            18.484399795532227,
            26.654199600219727
          ]
        },
        {
          "atom_index": 33395,
          "name": "N6",
          "element": "N",
          "coord": [
            18.549400329589844,
            18.421100616455078,
            26.68589973449707
          ]
        },
        {
          "atom_index": 33396,
          "name": "N1",
          "element": "N",
          "coord": [
            18.723400115966797,
            18.451400756835938,
            26.539499282836914
          ]
        },
        {
          "atom_index": 33397,
          "name": "C2",
          "element": "C",
          "coord": [
            18.836599349975586,
            18.51409912109375,
            26.508399963378906
          ]
        },
        {
          "atom_index": 33398,
          "name": "N3",
          "element": "N",
          "coord": [
            18.899599075317383,
            18.608699798583984,
            26.57710075378418
          ]
        },
        {
          "atom_index": 33399,
          "name": "C4",
          "element": "C",
          "coord": [
            18.835100173950195,
            18.640199661254883,
            26.691299438476562
          ]
        }
      ]
    },
    {
      "id": "A:1554",
      "chain": "A",
      "resseq": 1554,
      "icode": "",
      "resname": "U",
      "hetflag": " ",
      "sasa": 0.0,
      "atoms": [
        {
          "atom_index": 33400,
          "name": "P",
          "element": "P",
          "coord": [
            18.817800521850586,
            19.230100631713867,
            26.56719970703125
          ]
        },
        {
          "atom_index": 33401,
          "name": "OP1",
          "element": "O",
          "coord": [
            18.85689926147461,
            19.37310028076172,
            26.561500549316406
          ]
        },
        {
          "atom_index": 33402,
          "name": "OP2",
          "element": "O",
          "coord": [
            18.695899963378906,
            19.192100524902344,
            26.641700744628906
          ]
        },
        {
          "atom_index": 33403,
          "name": "O5'",
          "element": "O",
          "coord": [
            18.801700592041016,
            19.175100326538086,
            26.418800354003906
          ]
        },
        {
          "atom_index": 33404,
          "name": "C5'",
          "element": "C",
          "coord": [
            18.859699249267578,
            19.24449920654297,
            26.308900833129883
          ]
        },
        {
          "atom_index": 33405,
          "name": "C4'",
          "element": "C",
          "coord": [
            18.861600875854492,
            19.16069984436035,
            26.183399200439453
          ]
        },
        {
          "atom_index": 33406,
          "name": "O4'",
          "element": "O",
          "coord": [
            18.999399185180664,
            19.137300491333008,
            26.14430046081543
          ]
        },
        {
          "atom_index": 33407,
          "name": "C3'",
          "element": "C",
          "coord": [
            18.79680061340332,
            19.02359962463379,
            26.196199417114258
          ]
        },
        {
          "atom_index": 33408,
          "name": "O3'",
          "element": "O",
          "coord": [
            18.736000061035156,
            18.987499237060547,
            26.072599411010742
          ]
        },
        {
          "atom_index": 33409,
          "name": "C2'",
          "element": "C",
          "coord": [
            18.916000366210938,
            18.932899475097656,
            26.22170066833496
          ]
        },
        {
          "atom_index": 33410,
          "name": "O2'",
          "element": "O",
          "coord": [
            18.89590072631836,
            18.799100875854492,
            26.18320083618164
          ]
        },
        {
          "atom_index": 33411,
          "name": "C1'",
          "element": "C",
          "coord": [
            19.024200439453125,
            18.99880027770996,
            26.137500762939453
          ]
        },
        {
          "atom_index": 33412,
          "name": "N1",
          "element": "N",
          "coord": [
            19.159099578857422,
            18.974000930786133,
            26.18910026550293
          ]
        },
        {
          "atom_index": 33413,
          "name": "C2",
          "element": "C",
          "coord": [
            19.257099151611328,
            18.936100006103516,
            26.10099983215332
          ]
        },
        {
          "atom_index": 33414,
          "name": "O2",
          "element": "O",
          "coord": [
            19.237699508666992,
            18.92449951171875,
            25.981800079345703
          ]
        },
        {
          "atom_index": 33415,
          "name": "N3",
          "element": "N",
          "coord": [
            19.37969970703125,
            18.91349983215332,
            26.157100677490234
          ]
        },
        {
          "atom_index": 33416,
          "name": "C4",
          "element": "C",
          "coord": [
            19.413400650024414,
            18.9242000579834,
            26.2898006439209
          ]
        },
        {
          "atom_index": 33417,
          "name": "O4",
          "element": "O",
          "coord": [
            19.528600692749023,
            18.900400161743164,
            26.32509994506836
          ]
        },
        {
          "atom_index": 33418,
          "name": "C5",
          "element": "C",
          "coord": [
            19.30590057373047,
            18.962900161743164,
            26.375
          ]
        },
        {
          "atom_index": 33419,
          "name": "C6",
          "element": "C",
          "coord": [
            19.185400009155273,
            18.98550033569336,
            26.322900772094727
          ]
        }
      ]
    },
    {
      "id": "A:1555",
      "chain": "A",
      "resseq": 1555,
      "icode": "",
      "resname": "G",
      "hetflag": " ",
      "sasa": 0.0,
      "atoms": [
        {
          "atom_index": 33420,
          "name": "P",
          "element": "P",
          "coord": [
            18.575899124145508,
            18.984699249267578,
            26.058799743652344
          ]
        },
        {
          "atom_index": 33421,
          "name": "OP1",
          "element": "O",
          "coord": [
            18.54360008239746,
            18.986900329589844,
            25.914100646972656
          ]
        },
        {
          "atom_index": 33422,
          "name": "OP2",
          "element": "O",
          "coord": [
            18.520599365234375,
            19.09040069580078,
            26.146499633789062
          ]
        },
        {
          "atom_index": 33423,
          "name": "O5'",
          "element": "O",
          "coord": [
            18.533000946044922,
            18.843399047851562,
            26.119699478149414
          ]
        },
        {
          "atom_index": 33424,
          "name": "C5'",
          "element": "C",
          "coord": [
            18.521400451660156,
            18.727399826049805,
            26.037799835205078
          ]
        },
        {
          "atom_index": 33425,
          "name": "C4'",
          "element": "C",
          "coord": [
            18.449800491333008,
            18.615299224853516,
            26.109399795532227
          ]
        },
        {
          "atom_index": 33426,
          "name": "O4'",
          "element": "O",
          "coord": [
            18.524599075317383,
            18.578100204467773,
            26.227800369262695
          ]
        },
        {
          "atom_index": 33427,
          "name": "C3'",
          "element": "C",
          "coord": [
            18.310400009155273,
            18.648799896240234,
            26.16029930114746
          ]
        },
        {
          "atom_index": 33428,
          "name": "O3'",
          "element": "O",
          "coord": [
            18.21139907836914,
            18.626300811767578,
            26.061500549316406
          ]
        },
        {
          "atom_index": 33429,
          "name": "C2'",
          "element": "C",
          "coord": [
            18.294300079345703,
            18.558399200439453,
            26.281700134277344
          ]
        },
        {
          "atom_index": 33430,
          "name": "O2'",
          "element": "O",
          "coord": [
            18.254499435424805,
            18.428499221801758,
            26.241199493408203
          ]
        },
        {
          "atom_index": 33431,
          "name": "C1'",
          "element": "C",
          "coord": [
            18.43720054626465,
            18.550500869750977,
            26.33449935913086
          ]
        },
        {
          "atom_index": 33432,
          "name": "N9",
          "element": "N",
          "coord": [
            18.467199325561523,
            18.6471004486084,
            26.441699981689453
          ]
        },
        {
          "atom_index": 33433,
          "name": "C8",
          "element": "C",
          "coord": [
            18.575700759887695,
            18.729000091552734,
            26.433399200439453
          ]
        },
        {
          "atom_index": 33434,
          "name": "N7",
          "element": "N",
          "coord": [
            18.590700149536133,
            18.806699752807617,
            26.53569984436035
          ]
        },
        {
          "atom_index": 33435,
          "name": "C5",
          "element": "C",
          "coord": [
            18.485300064086914,
            18.774099349975586,
            26.61750030517578
          ]
        },
        {
          "atom_index": 33436,
          "name": "C6",
          "element": "C",
          "coord": [
            18.453399658203125,
            18.827800750732422,
            26.743200302124023
          ]
        },
        {
          "atom_index": 33437,
          "name": "O6",
          "element": "O",
          "coord": [
            18.513500213623047,
            18.916000366210938,
            26.804399490356445
          ]
        },
        {
          "atom_index": 33438,
          "name": "N1",
          "element": "N",
          "coord": [
            18.340900421142578,
            18.76930046081543,
            26.79669952392578
          ]
        },
        {
          "atom_index": 33439,
          "name": "C2",
          "element": "C",
          "coord": [
            18.26849937438965,
            18.671100616455078,
            26.73590087890625
          ]
        },
        {
          "atom_index": 33440,
          "name": "N2",
          "element": "N",
          "coord": [
            18.162200927734375,
            18.626800537109375,
            26.80340003967285
          ]
        },
        {
          "atom_index": 33441,
          "name": "N3",
          "element": "N",
          "coord": [
            18.298099517822266,
            18.619199752807617,
            26.617799758911133
          ]
        },
        {
          "atom_index": 33442,
          "name": "C4",
          "element": "C",
          "coord": [
            18.40760040283203,
            18.675100326538086,
            26.563100814819336
          ]
        }
      ]
    },
    {
      "id": "A:1556",
      "chain": "A",
      "resseq": 1556,
      "icode": "",
      "resname": "C",
      "hetflag": " ",
      "sasa": 0.0,
      "atoms": [
        {
          "atom_index": 33443,
          "name": "P",
          "element": "P",
          "coord": [
            18.09939956665039,
            18.73699951171875,
            26.0314998626709
          ]
        },
        {
          "atom_index": 33444,
          "name": "OP1",
          "element": "O",
          "coord": [
            18.02090072631836,
            18.692699432373047,
            25.914199829101562
          ]
        },
        {
          "atom_index": 33445,
          "name": "OP2",
          "element": "O",
          "coord": [
            18.1658992767334,
            18.869199752807617,
            26.029699325561523
          ]
        },
        {
          "atom_index": 33446,
          "name": "O5'",
          "element": "O",
          "coord": [
            18.003299713134766,
            18.730199813842773,
            26.157899856567383
          ]
        },
        {
          "atom_index": 33447,
          "name": "C5'",
          "element": "C",
          "coord": [
            17.93429946899414,
            18.61050033569336,
            26.189300537109375
          ]
        },
        {
          "atom_index": 33448,
          "name": "C4'",
          "element": "C",
          "coord": [
            17.8710994720459,
            18.618000030517578,
            26.32539939880371
          ]
        },
        {
          "atom_index": 33449,
          "name": "O4'",
          "element": "O",
          "coord": [
            17.97260093688965,
            18.639299392700195,
            26.425500869750977
          ]
        },
        {
          "atom_index": 33450,
          "name": "C3'",
          "element": "C",
          "coord": [
            17.773399353027344,
            18.73189926147461,
            26.345500946044922
          ]
        },
        {
          "atom_index": 33451,
          "name": "O3'",
          "element": "O",
          "coord": [
            17.644500732421875,
            18.696399688720703,
            26.300399780273438
          ]
        },
        {
          "atom_index": 33452,
          "name": "C2'",
          "element": "C",
          "coord": [
            17.77720069885254,
            18.75589942932129,
            26.4955997467041
          ]
        },
        {
          "atom_index": 33453,
          "name": "O2'",
          "element": "O",
          "coord": [
            17.685199737548828,
            18.670799255371094,
            26.561599731445312
          ]
        },
        {
          "atom_index": 33454,
          "name": "C1'",
          "element": "C",
          "coord": [
            17.918699264526367,
            18.711200714111328,
            26.53339958190918
          ]
        },
        {
          "atom_index": 33455,
          "name": "N1",
          "element": "N",
          "coord": [
            18.012300491333008,
            18.81920051574707,
            26.57430076599121
          ]
        },
        {
          "atom_index": 33456,
          "name": "C2",
          "element": "C",
          "coord": [
            17.999900817871094,
            18.878599166870117,
            26.70050048828125
          ]
        },
        {
          "atom_index": 33457,
          "name": "O2",
          "element": "O",
          "coord": [
            17.908300399780273,
            18.841999053955078,
            26.774499893188477
          ]
        },
        {
          "atom_index": 33458,
          "name": "N3",
          "element": "N",
          "coord": [
            18.086700439453125,
            18.97279930114746,
            26.740800857543945
          ]
        },
        {
          "atom_index": 33459,
          "name": "C4",
          "element": "C",
          "coord": [
            18.18549919128418,
            19.009199142456055,
            26.660400390625
          ]
        },
        {
          "atom_index": 33460,
          "name": "N4",
          "element": "N",
          "coord": [
            18.269100189208984,
            19.103200912475586,
            26.704700469970703
          ]
        },
        {
          "atom_index": 33461,
          "name": "C5",
          "element": "C",
          "coord": [
            18.20319938659668,
            18.950300216674805,
            26.532499313354492
          ]
        },
        {
          "atom_index": 33462,
          "name": "C6",
          "element": "C",
          "coord": [
            18.115800857543945,
            18.85650062561035,
            26.493999481201172
          ]
        }
      ]
    },
    {
      "id": "A:1557",
      "chain": "A",
      "resseq": 1557,
      "icode": "",
      "resname": "C",
      "hetflag": " ",
      "sasa": 0.0,
      "atoms": [
        {
          "atom_index": 33463,
          "name": "P",
          "element": "P",
          "coord": [
            17.54319953918457,
            18.808399200439453,
            26.24799919128418
          ]
        },
        {
          "atom_index": 33464,
          "name": "OP1",
          "element": "O",
          "coord": [
            17.42329978942871,
            18.742399215698242,
            26.190900802612305
          ]
        },
        {
          "atom_index": 33465,
          "name": "OP2",
          "element": "O",
          "coord": [
            17.625099182128906,
            18.8981990814209,
            26.163999557495117
          ]
        },
        {
          "atom_index": 33466,
          "name": "O5'",
          "element": "O",
          "coord": [
            17.49799919128418,
            18.88479995727539,
            26.38010025024414
          ]
        },
        {
          "atom_index": 33467,
          "name": "C5'",
          "element": "C",
          "coord": [
            17.36389923095703,
            18.927099227905273,
            26.396900177001953
          ]
        },
        {
          "atom_index": 33468,
          "name": "C4'",
          "element": "C",
          "coord": [
            17.340299606323242,
            18.981800079345703,
            26.535200119018555
          ]
        },
        {
          "atom_index": 33469,
          "name": "O4'",
          "element": "O",
          "coord": [
            17.45840072631836,
            18.961200714111328,
            26.61590003967285
          ]
        },
        {
          "atom_index": 33470,
          "name": "C3'",
          "element": "C",
          "coord": [
            17.31529998779297,
            19.130800247192383,
            26.54400062561035
          ]
        },
        {
          "atom_index": 33471,
          "name": "O3'",
          "element": "O",
          "coord": [
            17.18079948425293,
            19.164100646972656,
            26.51740074157715
          ]
        },
        {
          "atom_index": 33472,
          "name": "C2'",
          "element": "C",
          "coord": [
            17.35740089416504,
            19.163999557495117,
            26.686399459838867
          ]
        },
        {
          "atom_index": 33473,
          "name": "O2'",
          "element": "O",
          "coord": [
            17.25349998474121,
            19.130800247192383,
            26.77680015563965
          ]
        },
        {
          "atom_index": 33474,
          "name": "C1'",
          "element": "C",
          "coord": [
            17.472200393676758,
            19.066200256347656,
            26.708799362182617
          ]
        },
        {
          "atom_index": 33475,
          "name": "N1",
          "element": "N",
          "coord": [
            17.60770034790039,
            19.12470054626465,
            26.693899154663086
          ]
        },
        {
          "atom_index": 33476,
          "name": "C2",
          "element": "C",
          "coord": [
            17.67099952697754,
            19.194000244140625,
            26.797199249267578
          ]
        },
        {
          "atom_index": 33477,
          "name": "O2",
          "element": "O",
          "coord": [
            17.614299774169922,
            19.21299934387207,
            26.90489959716797
          ]
        },
        {
          "atom_index": 33478,
          "name": "N3",
          "element": "N",
          "coord": [
            17.79599952697754,
            19.24090003967285,
            26.779399871826172
          ]
        },
        {
          "atom_index": 33479,
          "name": "C4",
          "element": "C",
          "coord": [
            17.85890007019043,
            19.220199584960938,
            26.665000915527344
          ]
        },
        {
          "atom_index": 33480,
          "name": "N4",
          "element": "N",
          "coord": [
            17.9822998046875,
            19.267900466918945,
            26.64940071105957
          ]
        },
        {
          "atom_index": 33481,
          "name": "C5",
          "element": "C",
          "coord": [
            17.79829978942871,
            19.149799346923828,
            26.558900833129883
          ]
        },
        {
          "atom_index": 33482,
          "name": "C6",
          "element": "C",
          "coord": [
            17.675199508666992,
            19.103700637817383,
            26.57819938659668
          ]
        }
      ]
    },
    {
      "id": "A:1558",
      "chain": "A",
      "resseq": 1558,
      "icode": "",
      "resname": "C",
      "hetflag": " ",
      "sasa": 0.0,
      "atoms": [
        {
          "atom_index": 33483,
          "name": "P",
          "element": "P",
          "coord": [
            17.135700225830078,
            19.20479965209961,
            26.36910057067871
          ]
        },
        {
          "atom_index": 33484,
          "name": "OP1",
          "element": "O",
          "coord": [
            17.056100845336914,
            19.329500198364258,
            26.377199172973633
          ]
        },
        {
          "atom_index": 33485,
          "name": "OP2",
          "element": "O",
          "coord": [
            17.07990074157715,
            19.084699630737305,
            26.302600860595703
          ]
        },
        {
          "atom_index": 33486,
          "name": "O5'",
          "element": "O",
          "coord": [
            17.27280044555664,
            19.23699951171875,
            26.295799255371094
          ]
        },
        {
          "atom_index": 33487,
          "name": "C5'",
          "element": "C",
          "coord": [
            17.289600372314453,
            19.204999923706055,
            26.158599853515625
          ]
        },
        {
          "atom_index": 33488,
          "name": "C4'",
          "element": "C",
          "coord": [
            17.403099060058594,
            19.28219985961914,
            26.09749984741211
          ]
        },
        {
          "atom_index": 33489,
          "name": "O4'",
          "element": "O",
          "coord": [
            17.44849967956543,
            19.383499145507812,
            26.190799713134766
          ]
        },
        {
          "atom_index": 33490,
          "name": "C3'",
          "element": "C",
          "coord": [
            17.526399612426758,
            19.20050048828125,
            26.059999465942383
          ]
        },
        {
          "atom_index": 33491,
          "name": "O3'",
          "element": "O",
          "coord": [
            17.582199096679688,
            19.254499435424805,
            25.94070053100586
          ]
        },
        {
          "atom_index": 33492,
          "name": "C2'",
          "element": "C",
          "coord": [
            17.621400833129883,
            19.22760009765625,
            26.17650032043457
          ]
        },
        {
          "atom_index": 33493,
          "name": "O2'",
          "element": "O",
          "coord": [
            17.75779914855957,
            19.21179962158203,
            26.145000457763672
          ]
        },
        {
          "atom_index": 33494,
          "name": "C1'",
          "element": "C",
          "coord": [
            17.58799934387207,
            19.372299194335938,
            26.208499908447266
          ]
        },
        {
          "atom_index": 33495,
          "name": "N1",
          "element": "N",
          "coord": [
            17.619699478149414,
            19.416900634765625,
            26.34469985961914
          ]
        },
        {
          "atom_index": 33496,
          "name": "C2",
          "element": "C",
          "coord": [
            17.744800567626953,
            19.47010040283203,
            26.375499725341797
          ]
        },
        {
          "atom_index": 33497,
          "name": "O2",
          "element": "O",
          "coord": [
            17.83060073852539,
            19.474899291992188,
            26.286800384521484
          ]
        },
        {
          "atom_index": 33498,
          "name": "N3",
          "element": "N",
          "coord": [
            17.770000457763672,
            19.51259994506836,
            26.501300811767578
          ]
        },
        {
          "atom_index": 33499,
          "name": "C4",
          "element": "C",
          "coord": [
            17.674299240112305,
            19.504899978637695,
            26.59320068359375
          ]
        },
        {
          "atom_index": 33500,
          "name": "N4",
          "element": "N",
          "coord": [
            17.698999404907227,
            19.547199249267578,
            26.716299057006836
          ]
        },
        {
          "atom_index": 33501,
          "name": "C5",
          "element": "C",
          "coord": [
            17.54599952697754,
            19.453399658203125,
            26.564199447631836
          ]
        },
        {
          "atom_index": 33502,
          "name": "C6",
          "element": "C",
          "coord": [
            17.522899627685547,
            19.411800384521484,
            26.439699172973633
          ]
        }
      ]
    },
    {
      "id": "A:1559",
      "chain": "A",
      "resseq": 1559,
      "icode": "",
      "resname": "U",
      "hetflag": " ",
      "sasa": 0.0,
      "atoms": [
        {
          "atom_index": 33503,
          "name": "P",
          "element": "P",
          "coord": [
            17.532400131225586,
            19.203399658203125,
            25.796899795532227
          ]
        },
        {
          "atom_index": 33504,
          "name": "OP1",
          "element": "O",
          "coord": [
            17.50589942932129,
            19.058399200439453,
            25.807600021362305
          ]
        },
        {
          "atom_index": 33505,
          "name": "OP2",
          "element": "O",
          "coord": [
            17.628799438476562,
            19.2539005279541,
            25.696399688720703
          ]
        },
        {
          "atom_index": 33506,
          "name": "O5'",
          "element": "O",
          "coord": [
            17.394399642944336,
            19.27910041809082,
            25.772300720214844
          ]
        },
        {
          "atom_index": 33507,
          "name": "C5'",
          "element": "C",
          "coord": [
            17.392499923706055,
            19.41699981689453,
            25.736799240112305
          ]
        },
        {
          "atom_index": 33508,
          "name": "C4'",
          "element": "C",
          "coord": [
            17.260700225830078,
            19.46030044555664,
            25.676000595092773
          ]
        },
        {
          "atom_index": 33509,
          "name": "O4'",
          "element": "O",
          "coord": [
            17.221599578857422,
            19.364999771118164,
            25.57349967956543
          ]
        },
        {
          "atom_index": 33510,
          "name": "C3'",
          "element": "C",
          "coord": [
            17.14299964904785,
            19.470399856567383,
            25.77280044555664
          ]
        },
        {
          "atom_index": 33511,
          "name": "O3'",
          "element": "O",
          "coord": [
            17.05769920349121,
            19.578899383544922,
            25.73550033569336
          ]
        },
        {
          "atom_index": 33512,
          "name": "C2'",
          "element": "C",
          "coord": [
            17.07029914855957,
            19.337600708007812,
            25.752199172973633
          ]
        },
        {
          "atom_index": 33513,
          "name": "O2'",
          "element": "O",
          "coord": [
            16.9325008392334,
            19.34040069580078,
            25.783000946044922
          ]
        },
        {
          "atom_index": 33514,
          "name": "C1'",
          "element": "C",
          "coord": [
            17.094900131225586,
            19.309799194335938,
            25.60379981994629
          ]
        },
        {
          "atom_index": 33515,
          "name": "N1",
          "element": "N",
          "coord": [
            17.1018009185791,
            19.166400909423828,
            25.572599411010742
          ]
        },
        {
          "atom_index": 33516,
          "name": "C2",
          "element": "C",
          "coord": [
            16.985599517822266,
            19.095399856567383,
            25.54990005493164
          ]
        },
        {
          "atom_index": 33517,
          "name": "O2",
          "element": "O",
          "coord": [
            16.87470054626465,
            19.14539909362793,
            25.553499221801758
          ]
        },
        {
          "atom_index": 33518,
          "name": "N3",
          "element": "N",
          "coord": [
            17.0044002532959,
            18.962200164794922,
            25.523300170898438
          ]
        },
        {
          "atom_index": 33519,
          "name": "C4",
          "element": "C",
          "coord": [
            17.124399185180664,
            18.89459991455078,
            25.517200469970703
          ]
        },
        {
          "atom_index": 33520,
          "name": "O4",
          "element": "O",
          "coord": [
            17.125699996948242,
            18.77440071105957,
            25.49169921875
          ]
        },
        {
          "atom_index": 33521,
          "name": "C5",
          "element": "C",
          "coord": [
            17.239500045776367,
            18.974899291992188,
            25.54159927368164
          ]
        },
        {
          "atom_index": 33522,
          "name": "C6",
          "element": "C",
          "coord": [
            17.224199295043945,
            19.10460090637207,
            25.567699432373047
          ]
        }
      ]
    },
    {
      "id": "A:1560",
      "chain": "A",
      "resseq": 1560,
      "icode": "",
      "resname": "G",
      "hetflag": " ",
      "sasa": 0.0,
      "atoms": [
        {
          "atom_index": 33523,
          "name": "P",
          "element": "P",
          "coord": [
            17.075000762939453,
            19.723400115966797,
            25.804399490356445
          ]
        },
        {
          "atom_index": 33524,
          "name": "OP1",
          "element": "O",
          "coord": [
            16.953800201416016,
            19.803600311279297,
            25.776399612426758
          ]
        },
        {
          "atom_index": 33525,
          "name": "OP2",
          "element": "O",
          "coord": [
            17.20870018005371,
            19.77560043334961,
            25.76799964904785
          ]
        },
        {
          "atom_index": 33526,
          "name": "O5'",
          "element": "O",
          "coord": [
            17.07550048828125,
            19.694299697875977,
            25.960800170898438
          ]
        },
        {
          "atom_index": 33527,
          "name": "C5'",
          "element": "C",
          "coord": [
            16.963300704956055,
            19.72599983215332,
            26.042200088500977
          ]
        },
        {
          "atom_index": 33528,
          "name": "C4'",
          "element": "C",
          "coord": [
            17.006200790405273,
            19.77389907836914,
            26.178800582885742
          ]
        },
        {
          "atom_index": 33529,
          "name": "O4'",
          "element": "O",
          "coord": [
            17.104900360107422,
            19.68280029296875,
            26.233200073242188
          ]
        },
        {
          "atom_index": 33530,
          "name": "C3'",
          "element": "C",
          "coord": [
            17.073999404907227,
            19.90999984741211,
            26.18269920349121
          ]
        },
        {
          "atom_index": 33531,
          "name": "O3'",
          "element": "O",
          "coord": [
            16.980100631713867,
            20.016000747680664,
            26.18910026550293
          ]
        },
        {
          "atom_index": 33532,
          "name": "C2'",
          "element": "C",
          "coord": [
            17.163000106811523,
            19.90060043334961,
            26.305999755859375
          ]
        },
        {
          "atom_index": 33533,
          "name": "O2'",
          "element": "O",
          "coord": [
            17.08799934387207,
            19.924400329589844,
            26.423900604248047
          ]
        },
        {
          "atom_index": 33534,
          "name": "C1'",
          "element": "C",
          "coord": [
            17.203399658203125,
            19.7539005279541,
            26.30419921875
          ]
        },
        {
          "atom_index": 33535,
          "name": "N9",
          "element": "N",
          "coord": [
            17.331499099731445,
            19.732999801635742,
            26.236099243164062
          ]
        },
        {
          "atom_index": 33536,
          "name": "C8",
          "element": "C",
          "coord": [
            17.34670066833496,
            19.667800903320312,
            26.117700576782227
          ]
        },
        {
          "atom_index": 33537,
          "name": "N7",
          "element": "N",
          "coord": [
            17.470199584960938,
            19.66200065612793,
            26.078699111938477
          ]
        },
        {
          "atom_index": 33538,
          "name": "C5",
          "element": "C",
          "coord": [
            17.5403995513916,
            19.726900100708008,
            26.177799224853516
          ]
        },
        {
          "atom_index": 33539,
          "name": "C6",
          "element": "C",
          "coord": [
            17.678699493408203,
            19.75119972229004,
            26.188600540161133
          ]
        },
        {
          "atom_index": 33540,
          "name": "O6",
          "element": "O",
          "coord": [
            17.768400192260742,
            19.718900680541992,
            26.11050033569336
          ]
        },
        {
          "atom_index": 33541,
          "name": "N1",
          "element": "N",
          "coord": [
            17.708799362182617,
            19.821199417114258,
            26.304100036621094
          ]
        },
        {
          "atom_index": 33542,
          "name": "C2",
          "element": "C",
          "coord": [
            17.61720085144043,
            19.861900329589844,
            26.39699935913086
          ]
        },
        {
          "atom_index": 33543,
          "name": "N2",
          "element": "N",
          "coord": [
            17.666500091552734,
            19.928199768066406,
            26.502199172973633
          ]
        },
        {
          "atom_index": 33544,
          "name": "N3",
          "element": "N",
          "coord": [
            17.487499237060547,
            19.839500427246094,
            26.38800048828125
          ]
        },
        {
          "atom_index": 33545,
          "name": "C4",
          "element": "C",
          "coord": [
            17.456300735473633,
            19.771499633789062,
            26.276399612426758
          ]
        }
      ]
    },
    {
      "id": "A:1561",
      "chain": "A",
      "resseq": 1561,
      "icode": "",
      "resname": "C",
      "hetflag": " ",
      "sasa": 0.0,
      "atoms": [
        {
          "atom_index": 33546,
          "name": "P",
          "element": "P",
          "coord": [
            17.012399673461914,
            20.158599853515625,
            26.12339973449707
          ]
        },
        {
          "atom_index": 33547,
          "name": "OP1",
          "element": "O",
          "coord": [
            16.888900756835938,
            20.239700317382812,
            26.132099151611328
          ]
        },
        {
          "atom_index": 33548,
          "name": "OP2",
          "element": "O",
          "coord": [
            17.07740020751953,
            20.137100219726562,
            25.992399215698242
          ]
        },
        {
          "atom_index": 33549,
          "name": "O5'",
          "element": "O",
          "coord": [
            17.1200008392334,
            20.222200393676758,
            26.22130012512207
          ]
        },
        {
          "atom_index": 33550,
          "name": "C5'",
          "element": "C",
          "coord": [
            17.084400177001953,
            20.258499145507812,
            26.353599548339844
          ]
        },
        {
          "atom_index": 33551,
          "name": "C4'",
          "element": "C",
          "coord": [
            17.201499938964844,
            20.31719970703125,
            26.427600860595703
          ]
        },
        {
          "atom_index": 33552,
          "name": "O4'",
          "element": "O",
          "coord": [
            17.306900024414062,
            20.218599319458008,
            26.438800811767578
          ]
        },
        {
          "atom_index": 33553,
          "name": "C3'",
          "element": "C",
          "coord": [
            17.267799377441406,
            20.435100555419922,
            26.359699249267578
          ]
        },
        {
          "atom_index": 33554,
          "name": "O3'",
          "element": "O",
          "coord": [
            17.20009994506836,
            20.555999755859375,
            26.38789939880371
          ]
        },
        {
          "atom_index": 33555,
          "name": "C2'",
          "element": "C",
          "coord": [
            17.409500122070312,
            20.430700302124023,
            26.41469955444336
          ]
        },
        {
          "atom_index": 33556,
          "name": "O2'",
          "element": "O",
          "coord": [
            17.412900924682617,
            20.487499237060547,
            26.544300079345703
          ]
        },
        {
          "atom_index": 33557,
          "name": "C1'",
          "element": "C",
          "coord": [
            17.43269920349121,
            20.2810001373291,
            26.430200576782227
          ]
        },
        {
          "atom_index": 33558,
          "name": "N1",
          "element": "N",
          "coord": [
            17.50860023498535,
            20.21820068359375,
            26.319599151611328
          ]
        },
        {
          "atom_index": 33559,
          "name": "C2",
          "element": "C",
          "coord": [
            17.6471004486084,
            20.23270034790039,
            26.30579948425293
          ]
        },
        {
          "atom_index": 33560,
          "name": "O2",
          "element": "O",
          "coord": [
            17.710800170898438,
            20.30430030822754,
            26.383499145507812
          ]
        },
        {
          "atom_index": 33561,
          "name": "N3",
          "element": "N",
          "coord": [
            17.710399627685547,
            20.169300079345703,
            26.20509910583496
          ]
        },
        {
          "atom_index": 33562,
          "name": "C4",
          "element": "C",
          "coord": [
            17.642099380493164,
            20.09269905090332,
            26.12179946899414
          ]
        },
        {
          "atom_index": 33563,
          "name": "N4",
          "element": "N",
          "coord": [
            17.706499099731445,
            20.031099319458008,
            26.023500442504883
          ]
        },
        {
          "atom_index": 33564,
          "name": "C5",
          "element": "C",
          "coord": [
            17.502399444580078,
            20.07430076599121,
            26.133699417114258
          ]
        },
        {
          "atom_index": 33565,
          "name": "C6",
          "element": "C",
          "coord": [
            17.441299438476562,
            20.136899948120117,
            26.233600616455078
          ]
        }
      ]
    },
    {
      "id": "A:1562",
      "chain": "A",
      "resseq": 1562,
      "icode": "",
      "resname": "U",
      "hetflag": " ",
      "sasa": 0.0,
      "atoms": [
        {
          "atom_index": 33566,
          "name": "P",
          "element": "P",
          "coord": [
            17.184900283813477,
            20.66950035095215,
            26.27589988708496
          ]
        },
        {
          "atom_index": 33567,
          "name": "OP1",
          "element": "O",
          "coord": [
            17.080799102783203,
            20.7632999420166,
            26.323699951171875
          ]
        },
        {
          "atom_index": 33568,
          "name": "OP2",
          "element": "O",
          "coord": [
            17.16659927368164,
            20.604799270629883,
            26.144100189208984
          ]
        },
        {
          "atom_index": 33569,
          "name": "O5'",
          "element": "O",
          "coord": [
            17.326499938964844,
            20.742700576782227,
            26.276500701904297
          ]
        },
        {
          "atom_index": 33570,
          "name": "C5'",
          "element": "C",
          "coord": [
            17.377399444580078,
            20.803800582885742,
            26.39430046081543
          ]
        },
        {
          "atom_index": 33571,
          "name": "C4'",
          "element": "C",
          "coord": [
            17.520000457763672,
            20.84830093383789,
            26.37529945373535
          ]
        },
        {
          "atom_index": 33572,
          "name": "O4'",
          "element": "O",
          "coord": [
            17.60580062866211,
            20.732500076293945,
            26.366899490356445
          ]
        },
        {
          "atom_index": 33573,
          "name": "C3'",
          "element": "C",
          "coord": [
            17.54680061340332,
            20.925800323486328,
            26.247499465942383
          ]
        },
        {
          "atom_index": 33574,
          "name": "O3'",
          "element": "O",
          "coord": [
            17.522600173950195,
            21.064199447631836,
            26.26409912109375
          ]
        },
        {
          "atom_index": 33575,
          "name": "C2'",
          "element": "C",
          "coord": [
            17.692699432373047,
            20.89459991455078,
            26.21649932861328
          ]
        },
        {
          "atom_index": 33576,
          "name": "O2'",
          "element": "O",
          "coord": [
            17.77829933166504,
            20.984899520874023,
            26.284299850463867
          ]
        },
        {
          "atom_index": 33577,
          "name": "C1'",
          "element": "C",
          "coord": [
            17.710800170898438,
            20.755599975585938,
            26.276199340820312
          ]
        },
        {
          "atom_index": 33578,
          "name": "N1",
          "element": "N",
          "coord": [
            17.71150016784668,
            20.64579963684082,
            26.17690086364746
          ]
        },
        {
          "atom_index": 33579,
          "name": "C2",
          "element": "C",
          "coord": [
            17.831100463867188,
            20.60420036315918,
            26.121700286865234
          ]
        },
        {
          "atom_index": 33580,
          "name": "O2",
          "element": "O",
          "coord": [
            17.936599731445312,
            20.656299591064453,
            26.149700164794922
          ]
        },
        {
          "atom_index": 33581,
          "name": "N3",
          "element": "N",
          "coord": [
            17.822900772094727,
            20.497800827026367,
            26.034700393676758
          ]
        },
        {
          "atom_index": 33582,
          "name": "C4",
          "element": "C",
          "coord": [
            17.707599639892578,
            20.431400299072266,
            25.998600006103516
          ]
        },
        {
          "atom_index": 33583,
          "name": "O4",
          "element": "O",
          "coord": [
            17.7106990814209,
            20.337200164794922,
            25.919700622558594
          ]
        },
        {
          "atom_index": 33584,
          "name": "C5",
          "element": "C",
          "coord": [
            17.588699340820312,
            20.479999542236328,
            26.060199737548828
          ]
        },
        {
          "atom_index": 33585,
          "name": "C6",
          "element": "C",
          "coord": [
            17.59480094909668,
            20.582199096679688,
            26.145000457763672
          ]
        }
      ]
    },
    {
      "id": "A:1563",
      "chain": "A",
      "resseq": 1563,
      "icode": "",
      "resname": "U",
      "hetflag": " ",
      "sasa": 0.0,
      "atoms": [
        {
          "atom_index": 33586,
          "name": "P",
          "element": "P",
          "coord": [
            17.467300415039062,
            21.153400421142578,
            26.14310073852539
          ]
        },
        {
          "atom_index": 33587,
          "name": "OP1",
          "element": "O",
          "coord": [
            17.44849967956543,
            21.2903995513916,
            26.19540023803711
          ]
        },
        {
          "atom_index": 33588,
          "name": "OP2",
          "element": "O",
          "coord": [
            17.352699279785156,
            21.084199905395508,
            26.080400466918945
          ]
        },
        {
          "atom_index": 33589,
          "name": "O5'",
          "element": "O",
          "coord": [
            17.58769989013672,
            21.156200408935547,
            26.039499282836914
          ]
        },
        {
          "atom_index": 33590,
          "name": "C5'",
          "element": "C",
          "coord": [
            17.704999923706055,
            21.230899810791016,
            26.06599998474121
          ]
        },
        {
          "atom_index": 33591,
          "name": "C4'",
          "element": "C",
          "coord": [
            17.815200805664062,
            21.195100784301758,
            25.969999313354492
          ]
        },
        {
          "atom_index": 33592,
          "name": "O4'",
          "element": "O",
          "coord": [
            17.84269905090332,
            21.053600311279297,
            25.980100631713867
          ]
        },
        {
          "atom_index": 33593,
          "name": "C3'",
          "element": "C",
          "coord": [
            17.784799575805664,
            21.216800689697266,
            25.82270050048828
          ]
        },
        {
          "atom_index": 33594,
          "name": "O3'",
          "element": "O",
          "coord": [
            17.80699920654297,
            21.350000381469727,
            25.780399322509766
          ]
        },
        {
          "atom_index": 33595,
          "name": "C2'",
          "element": "C",
          "coord": [
            17.87649917602539,
            21.11680030822754,
            25.75429916381836
          ]
        },
        {
          "atom_index": 33596,
          "name": "O2'",
          "element": "O",
          "coord": [
            18.00749969482422,
            21.1697998046875,
            25.74410057067871
          ]
        },
        {
          "atom_index": 33597,
          "name": "C1'",
          "element": "C",
          "coord": [
            17.879600524902344,
            21.002099990844727,
            25.85460090637207
          ]
        },
        {
          "atom_index": 33598,
          "name": "N1",
          "element": "N",
          "coord": [
            17.789499282836914,
            20.890100479125977,
            25.8174991607666
          ]
        },
        {
          "atom_index": 33599,
          "name": "C2",
          "element": "C",
          "coord": [
            17.849300384521484,
            20.78350067138672,
            25.754600524902344
          ]
        },
        {
          "atom_index": 33600,
          "name": "O2",
          "element": "O",
          "coord": [
            17.96820068359375,
            20.781700134277344,
            25.73069953918457
          ]
        },
        {
          "atom_index": 33601,
          "name": "N3",
          "element": "N",
          "coord": [
            17.76609992980957,
            20.680099487304688,
            25.721500396728516
          ]
        },
        {
          "atom_index": 33602,
          "name": "C4",
          "element": "C",
          "coord": [
            17.630599975585938,
            20.672500610351562,
            25.744199752807617
          ]
        },
        {
          "atom_index": 33603,
          "name": "O4",
          "element": "O",
          "coord": [
            17.568199157714844,
            20.572799682617188,
            25.708799362182617
          ]
        },
        {
          "atom_index": 33604,
          "name": "C5",
          "element": "C",
          "coord": [
            17.57469940185547,
            20.785999298095703,
            25.80900001525879
          ]
        },
        {
          "atom_index": 33605,
          "name": "C6",
          "element": "C",
          "coord": [
            17.654199600219727,
            20.887699127197266,
            25.842500686645508
          ]
        }
      ]
    },
    {
      "id": "A:1564",
      "chain": "A",
      "resseq": 1564,
      "icode": "",
      "resname": "C",
      "hetflag": " ",
      "sasa": 0.0,
      "atoms": [
        {
          "atom_index": 33606,
          "name": "P",
          "element": "P",
          "coord": [
            17.743999481201172,
            21.402700424194336,
            25.642499923706055
          ]
        },
        {
          "atom_index": 33607,
          "name": "OP1",
          "element": "O",
          "coord": [
            17.744199752807617,
            21.55030059814453,
            25.645700454711914
          ]
        },
        {
          "atom_index": 33608,
          "name": "OP2",
          "element": "O",
          "coord": [
            17.61549949645996,
            21.333200454711914,
            25.622600555419922
          ]
        },
        {
          "atom_index": 33609,
          "name": "O5'",
          "element": "O",
          "coord": [
            17.844900131225586,
            21.35260009765625,
            25.529499053955078
          ]
        },
        {
          "atom_index": 33610,
          "name": "C5'",
          "element": "C",
          "coord": [
            17.97570037841797,
            21.40690040588379,
            25.517499923706055
          ]
        },
        {
          "atom_index": 33611,
          "name": "C4'",
          "element": "C",
          "coord": [
            18.06879997253418,
            21.314699172973633,
            25.442100524902344
          ]
        },
        {
          "atom_index": 33612,
          "name": "O4'",
          "element": "O",
          "coord": [
            18.0447998046875,
            21.1781005859375,
            25.482799530029297
          ]
        },
        {
          "atom_index": 33613,
          "name": "C3'",
          "element": "C",
          "coord": [
            18.052799224853516,
            21.312400817871094,
            25.291000366210938
          ]
        },
        {
          "atom_index": 33614,
          "name": "O3'",
          "element": "O",
          "coord": [
            18.124399185180664,
            21.41670036315918,
            25.227800369262695
          ]
        },
        {
          "atom_index": 33615,
          "name": "C2'",
          "element": "C",
          "coord": [
            18.103900909423828,
            21.174100875854492,
            25.253400802612305
          ]
        },
        {
          "atom_index": 33616,
          "name": "O2'",
          "element": "O",
          "coord": [
            18.24570083618164,
            21.1737003326416,
            25.249300003051758
          ]
        },
        {
          "atom_index": 33617,
          "name": "C1'",
          "element": "C",
          "coord": [
            18.060100555419922,
            21.090999603271484,
            25.373600006103516
          ]
        },
        {
          "atom_index": 33618,
          "name": "N1",
          "element": "N",
          "coord": [
            17.932899475097656,
            21.016399383544922,
            25.353700637817383
          ]
        },
        {
          "atom_index": 33619,
          "name": "C2",
          "element": "C",
          "coord": [
            17.934999465942383,
            20.889299392700195,
            25.295900344848633
          ]
        },
        {
          "atom_index": 33620,
          "name": "O2",
          "element": "O",
          "coord": [
            18.042800903320312,
            20.84320068359375,
            25.257999420166016
          ]
        },
        {
          "atom_index": 33621,
          "name": "N3",
          "element": "N",
          "coord": [
            17.820600509643555,
            20.819700241088867,
            25.280500411987305
          ]
        },
        {
          "atom_index": 33622,
          "name": "C4",
          "element": "C",
          "coord": [
            17.706199645996094,
            20.871299743652344,
            25.322599411010742
          ]
        },
        {
          "atom_index": 33623,
          "name": "N4",
          "element": "N",
          "coord": [
            17.594999313354492,
            20.800899505615234,
            25.305500030517578
          ]
        },
        {
          "atom_index": 33624,
          "name": "C5",
          "element": "C",
          "coord": [
            17.698699951171875,
            20.998699188232422,
            25.382699966430664
          ]
        },
        {
          "atom_index": 33625,
          "name": "C6",
          "element": "C",
          "coord": [
            17.813199996948242,
            21.06570053100586,
            25.396900177001953
          ]
        }
      ]
    },
    {
      "id": "A:1565",
      "chain": "A",
      "resseq": 1565,
      "icode": "",
      "resname": "C",
      "hetflag": " ",
      "sasa": 0.0,
      "atoms": [
        {
          "atom_index": 33626,
          "name": "P",
          "element": "P",
          "coord": [
            18.050399780273438,
            21.519100189208984,
            25.1289005279541
          ]
        },
        {
          "atom_index": 33627,
          "name": "OP1",
          "element": "O",
          "coord": [
            18.1387996673584,
            21.636199951171875,
            25.11090087890625
          ]
        },
        {
          "atom_index": 33628,
          "name": "OP2",
          "element": "O",
          "coord": [
            17.910400390625,
            21.538700103759766,
            25.172300338745117
          ]
        },
        {
          "atom_index": 33629,
          "name": "O5'",
          "element": "O",
          "coord": [
            18.0492000579834,
            21.442399978637695,
            24.990100860595703
          ]
        },
        {
          "atom_index": 33630,
          "name": "C5'",
          "element": "C",
          "coord": [
            18.1643009185791,
            21.44219970703125,
            24.906400680541992
          ]
        },
        {
          "atom_index": 33631,
          "name": "C4'",
          "element": "C",
          "coord": [
            18.15290069580078,
            21.340299606323242,
            24.795799255371094
          ]
        },
        {
          "atom_index": 33632,
          "name": "O4'",
          "element": "O",
          "coord": [
            18.079099655151367,
            21.22570037841797,
            24.845199584960938
          ]
        },
        {
          "atom_index": 33633,
          "name": "C3'",
          "element": "C",
          "coord": [
            18.07859992980957,
            21.38599967956543,
            24.67099952697754
          ]
        },
        {
          "atom_index": 33634,
          "name": "O3'",
          "element": "O",
          "coord": [
            18.125200271606445,
            21.307600021362305,
            24.562299728393555
          ]
        },
        {
          "atom_index": 33635,
          "name": "C2'",
          "element": "C",
          "coord": [
            17.93709945678711,
            21.341999053955078,
            24.7012996673584
          ]
        },
        {
          "atom_index": 33636,
          "name": "O2'",
          "element": "O",
          "coord": [
            17.85409927368164,
            21.332199096679688,
            24.58810043334961
          ]
        },
        {
          "atom_index": 33637,
          "name": "C1'",
          "element": "C",
          "coord": [
            17.964000701904297,
            21.20669937133789,
            24.765899658203125
          ]
        },
        {
          "atom_index": 33638,
          "name": "N1",
          "element": "N",
          "coord": [
            17.856800079345703,
            21.158000946044922,
            24.852399826049805
          ]
        },
        {
          "atom_index": 33639,
          "name": "C2",
          "element": "C",
          "coord": [
            17.821199417114258,
            21.024499893188477,
            24.843900680541992
          ]
        },
        {
          "atom_index": 33640,
          "name": "O2",
          "element": "O",
          "coord": [
            17.880300521850586,
            20.952699661254883,
            24.7632999420166
          ]
        },
        {
          "atom_index": 33641,
          "name": "N3",
          "element": "N",
          "coord": [
            17.722000122070312,
            20.97760009765625,
            24.921199798583984
          ]
        },
        {
          "atom_index": 33642,
          "name": "C4",
          "element": "C",
          "coord": [
            17.661500930786133,
            21.05929946899414,
            25.006399154663086
          ]
        },
        {
          "atom_index": 33643,
          "name": "N4",
          "element": "N",
          "coord": [
            17.563100814819336,
            21.010900497436523,
            25.081600189208984
          ]
        },
        {
          "atom_index": 33644,
          "name": "C5",
          "element": "C",
          "coord": [
            17.69659996032715,
            21.196300506591797,
            25.017099380493164
          ]
        },
        {
          "atom_index": 33645,
          "name": "C6",
          "element": "C",
          "coord": [
            17.794700622558594,
            21.24139976501465,
            24.938899993896484
          ]
        }
      ]
    },
    {
      "id": "A:1566",
      "chain": "A",
      "resseq": 1566,
      "icode": "",
      "resname": "A",
      "hetflag": " ",
      "sasa": 0.0,
      "atoms": [
        {
          "atom_index": 33646,
          "name": "P",
          "element": "P",
          "coord": [
            18.163999557495117,
            21.373600006103516,
            24.421899795532227
          ]
        },
        {
          "atom_index": 33647,
          "name": "OP1",
          "element": "O",
          "coord": [
            18.27039909362793,
            21.473400115966797,
            24.447200775146484
          ]
        },
        {
          "atom_index": 33648,
          "name": "OP2",
          "element": "O",
          "coord": [
            18.039100646972656,
            21.412200927734375,
            24.352100372314453
          ]
        },
        {
          "atom_index": 33649,
          "name": "O5'",
          "element": "O",
          "coord": [
            18.230499267578125,
            21.252599716186523,
            24.343000411987305
          ]
        },
        {
          "atom_index": 33650,
          "name": "C5'",
          "element": "C",
          "coord": [
            18.183399200439453,
            21.21380043029785,
            24.214799880981445
          ]
        },
        {
          "atom_index": 33651,
          "name": "C4'",
          "element": "C",
          "coord": [
            18.132600784301758,
            21.071300506591797,
            24.212799072265625
          ]
        },
        {
          "atom_index": 33652,
          "name": "O4'",
          "element": "O",
          "coord": [
            18.222200393676758,
            20.985000610351562,
            24.287700653076172
          ]
        },
        {
          "atom_index": 33653,
          "name": "C3'",
          "element": "C",
          "coord": [
            17.993799209594727,
            21.04990005493164,
            24.272300720214844
          ]
        },
        {
          "atom_index": 33654,
          "name": "O3'",
          "element": "O",
          "coord": [
            17.925399780273438,
            20.95159912109375,
            24.196199417114258
          ]
        },
        {
          "atom_index": 33655,
          "name": "C2'",
          "element": "C",
          "coord": [
            18.024700164794922,
            20.992000579833984,
            24.409099578857422
          ]
        },
        {
          "atom_index": 33656,
          "name": "O2'",
          "element": "O",
          "coord": [
            17.92060089111328,
            20.914400100708008,
            24.463199615478516
          ]
        },
        {
          "atom_index": 33657,
          "name": "C1'",
          "element": "C",
          "coord": [
            18.14739990234375,
            20.90839958190918,
            24.37849998474121
          ]
        },
        {
          "atom_index": 33658,
          "name": "N9",
          "element": "N",
          "coord": [
            18.230600357055664,
            20.8789005279541,
            24.494199752807617
          ]
        },
        {
          "atom_index": 33659,
          "name": "C8",
          "element": "C",
          "coord": [
            18.21929931640625,
            20.930400848388672,
            24.61949920654297
          ]
        },
        {
          "atom_index": 33660,
          "name": "N7",
          "element": "N",
          "coord": [
            18.30780029296875,
            20.884199142456055,
            24.703699111938477
          ]
        },
        {
          "atom_index": 33661,
          "name": "C5",
          "element": "C",
          "coord": [
            18.381900787353516,
            20.795700073242188,
            24.62809944152832
          ]
        },
        {
          "atom_index": 33662,
          "name": "C6",
          "element": "C",
          "coord": [
            18.49139976501465,
            20.71339988708496,
            24.658599853515625
          ]
        },
        {
          "atom_index": 33663,
          "name": "N6",
          "element": "N",
          "coord": [
            18.54829978942871,
            20.706600189208984,
            24.778900146484375
          ]
        },
        {
          "atom_index": 33664,
          "name": "N1",
          "element": "N",
          "coord": [
            18.54199981689453,
            20.636899948120117,
            24.559799194335938
          ]
        },
        {
          "atom_index": 33665,
          "name": "C2",
          "element": "C",
          "coord": [
            18.485300064086914,
            20.64299964904785,
            24.438899993896484
          ]
        },
        {
          "atom_index": 33666,
          "name": "N3",
          "element": "N",
          "coord": [
            18.382299423217773,
            20.717100143432617,
            24.398700714111328
          ]
        },
        {
          "atom_index": 33667,
          "name": "C4",
          "element": "C",
          "coord": [
            18.334999084472656,
            20.79159927368164,
            24.498899459838867
          ]
        }
      ]
    },
    {
      "id": "A:1567",
      "chain": "A",
      "resseq": 1567,
      "icode": "",
      "resname": "G",
      "hetflag": " ",
      "sasa": 0.0,
      "atoms": [
        {
          "atom_index": 33668,
          "name": "P",
          "element": "P",
          "coord": [
            17.76729965209961,
            20.963199615478516,
            24.175600051879883
          ]
        },
        {
          "atom_index": 33669,
          "name": "OP1",
          "element": "O",
          "coord": [
            17.73390007019043,
            20.915300369262695,
            24.040000915527344
          ]
        },
        {
          "atom_index": 33670,
          "name": "OP2",
          "element": "O",
          "coord": [
            17.72570037841797,
            21.098100662231445,
            24.217599868774414
          ]
        },
        {
          "atom_index": 33671,
          "name": "O5'",
          "element": "O",
          "coord": [
            17.70560073852539,
            20.86009979248047,
            24.279300689697266
          ]
        },
        {
          "atom_index": 33672,
          "name": "C5'",
          "element": "C",
          "coord": [
            17.574899673461914,
            20.809999465942383,
            24.257200241088867
          ]
        },
        {
          "atom_index": 33673,
          "name": "C4'",
          "element": "C",
          "coord": [
            17.520099639892578,
            20.7322998046875,
            24.373699188232422
          ]
        },
        {
          "atom_index": 33674,
          "name": "O4'",
          "element": "O",
          "coord": [
```
