## Supplementary material for "Localized Reactivity on Proteins as Riemannian Manifolds: A Quantum-Inspired Geometric Model for Deterministic, Metal-Aware Reactive-Site Prediction": code bundle: meta.json (part 9 of 771)

```
            17.554500579833984,
            20.799299240112305,
            24.49810028076172
          ]
        },
        {
          "atom_index": 33675,
          "name": "C3'",
          "element": "C",
          "coord": [
            17.368000030517578,
            20.71969985961914,
            24.373300552368164
          ]
        },
        {
          "atom_index": 33676,
          "name": "O3'",
          "element": "O",
          "coord": [
            17.330799102783203,
            20.594999313354492,
            24.430700302124023
          ]
        },
        {
          "atom_index": 33677,
          "name": "C2'",
          "element": "C",
          "coord": [
            17.32550048828125,
            20.833099365234375,
            24.465499877929688
          ]
        },
        {
          "atom_index": 33678,
          "name": "O2'",
          "element": "O",
          "coord": [
            17.197999954223633,
            20.817699432373047,
            24.523799896240234
          ]
        },
        {
          "atom_index": 33679,
          "name": "C1'",
          "element": "C",
          "coord": [
            17.43600082397461,
            20.828800201416016,
            24.569799423217773
          ]
        },
        {
          "atom_index": 33680,
          "name": "N9",
          "element": "N",
          "coord": [
            17.454999923706055,
            20.953500747680664,
            24.644500732421875
          ]
        },
        {
          "atom_index": 33681,
          "name": "C8",
          "element": "C",
          "coord": [
            17.56439971923828,
            21.034799575805664,
            24.639699935913086
          ]
        },
        {
          "atom_index": 33682,
          "name": "N7",
          "element": "N",
          "coord": [
            17.55470085144043,
            21.13800048828125,
            24.717500686645508
          ]
        },
        {
          "atom_index": 33683,
          "name": "C5",
          "element": "C",
          "coord": [
            17.43239974975586,
            21.12339973449707,
            24.77869987487793
          ]
        },
        {
          "atom_index": 33684,
          "name": "C6",
          "element": "C",
          "coord": [
            17.36870002746582,
            21.20509910583496,
            24.873699188232422
          ]
        },
        {
          "atom_index": 33685,
          "name": "O6",
          "element": "O",
          "coord": [
            17.408300399780273,
            21.309799194335938,
            24.923999786376953
          ]
        },
        {
          "atom_index": 33686,
          "name": "N1",
          "element": "N",
          "coord": [
            17.245800018310547,
            21.156099319458008,
            24.911100387573242
          ]
        },
        {
          "atom_index": 33687,
          "name": "C2",
          "element": "C",
          "coord": [
            17.191299438476562,
            21.041500091552734,
            24.862300872802734
          ]
        },
        {
          "atom_index": 33688,
          "name": "N2",
          "element": "N",
          "coord": [
            17.07069969177246,
            21.01020050048828,
            24.91080093383789
          ]
        },
        {
          "atom_index": 33689,
          "name": "N3",
          "element": "N",
          "coord": [
            17.24970054626465,
            20.963499069213867,
            24.7731990814209
          ]
        },
        {
          "atom_index": 33690,
          "name": "C4",
          "element": "C",
          "coord": [
            17.370100021362305,
            21.00979995727539,
            24.736400604248047
          ]
        }
      ]
    },
    {
      "id": "A:1568",
      "chain": "A",
      "resseq": 1568,
      "icode": "",
      "resname": "G",
      "hetflag": " ",
      "sasa": 0.0,
      "atoms": [
        {
          "atom_index": 33691,
          "name": "P",
          "element": "P",
          "coord": [
            17.19230079650879,
            20.52560043334961,
            24.388999938964844
          ]
        },
        {
          "atom_index": 33692,
          "name": "OP1",
          "element": "O",
          "coord": [
            17.171499252319336,
            20.54759979248047,
            24.244300842285156
          ]
        },
        {
          "atom_index": 33693,
          "name": "OP2",
          "element": "O",
          "coord": [
            17.08769989013672,
            20.569599151611328,
            24.48390007019043
          ]
        },
        {
          "atom_index": 33694,
          "name": "O5'",
          "element": "O",
          "coord": [
            17.218700408935547,
            20.37070083618164,
            24.41160011291504
          ]
        },
        {
          "atom_index": 33695,
          "name": "C5'",
          "element": "C",
          "coord": [
            17.273399353027344,
            20.291200637817383,
            24.3080997467041
          ]
        },
        {
          "atom_index": 33696,
          "name": "C4'",
          "element": "C",
          "coord": [
            17.381999969482422,
            20.201799392700195,
            24.360200881958008
          ]
        },
        {
          "atom_index": 33697,
          "name": "O4'",
          "element": "O",
          "coord": [
            17.46820068359375,
            20.28019905090332,
            24.44580078125
          ]
        },
        {
          "atom_index": 33698,
          "name": "C3'",
          "element": "C",
          "coord": [
            17.3341007232666,
            20.087799072265625,
            24.448299407958984
          ]
        },
        {
          "atom_index": 33699,
          "name": "O3'",
          "element": "O",
          "coord": [
            17.292999267578125,
            19.973899841308594,
            24.374000549316406
          ]
        },
        {
          "atom_index": 33700,
          "name": "C2'",
          "element": "C",
          "coord": [
            17.452899932861328,
            20.064199447631836,
            24.540700912475586
          ]
        },
        {
          "atom_index": 33701,
          "name": "O2'",
          "element": "O",
          "coord": [
            17.55419921875,
            19.991100311279297,
            24.473899841308594
          ]
        },
        {
          "atom_index": 33702,
          "name": "C1'",
          "element": "C",
          "coord": [
            17.50429916381836,
            20.206199645996094,
            24.55970001220703
          ]
        },
        {
          "atom_index": 33703,
          "name": "N9",
          "element": "N",
          "coord": [
            17.448699951171875,
            20.275299072265625,
            24.6781005859375
          ]
        },
        {
          "atom_index": 33704,
          "name": "C8",
          "element": "C",
          "coord": [
            17.336999893188477,
            20.250999450683594,
            24.754199981689453
          ]
        },
        {
          "atom_index": 33705,
          "name": "N7",
          "element": "N",
          "coord": [
            17.32069969177246,
            20.33690071105957,
            24.850900650024414
          ]
        },
        {
          "atom_index": 33706,
          "name": "C5",
          "element": "C",
          "coord": [
            17.42770004272461,
            20.423799514770508,
            24.83799934387207
          ]
        },
        {
          "atom_index": 33707,
          "name": "C6",
          "element": "C",
          "coord": [
            17.46489906311035,
            20.537500381469727,
            24.91309928894043
          ]
        },
        {
          "atom_index": 33708,
          "name": "O6",
          "element": "O",
          "coord": [
            17.409099578857422,
            20.586999893188477,
            25.01129913330078
          ]
        },
        {
          "atom_index": 33709,
          "name": "N1",
          "element": "N",
          "coord": [
            17.581300735473633,
            20.59480094909668,
            24.86440086364746
          ]
        },
        {
          "atom_index": 33710,
          "name": "C2",
          "element": "C",
          "coord": [
            17.652099609375,
            20.549800872802734,
            24.75670051574707
          ]
        },
        {
          "atom_index": 33711,
          "name": "N2",
          "element": "N",
          "coord": [
            17.76219940185547,
            20.61709976196289,
            24.722900390625
          ]
        },
        {
          "atom_index": 33712,
          "name": "N3",
          "element": "N",
          "coord": [
            17.618499755859375,
            20.444700241088867,
            24.686399459838867
          ]
        },
        {
          "atom_index": 33713,
          "name": "C4",
          "element": "C",
          "coord": [
            17.506399154663086,
            20.386999130249023,
            24.7322998046875
          ]
        }
      ]
    },
    {
      "id": "A:1569",
      "chain": "A",
      "resseq": 1569,
      "icode": "",
      "resname": "A",
      "hetflag": " ",
      "sasa": 0.0,
      "atoms": [
        {
          "atom_index": 33714,
          "name": "P",
          "element": "P",
          "coord": [
            17.161100387573242,
            19.89229965209961,
            24.416000366210938
          ]
        },
        {
          "atom_index": 33715,
          "name": "OP1",
          "element": "O",
          "coord": [
            17.074600219726562,
            19.980499267578125,
            24.49720001220703
          ]
        },
        {
          "atom_index": 33716,
          "name": "OP2",
          "element": "O",
          "coord": [
            17.208799362182617,
            19.764299392700195,
            24.47260093688965
          ]
        },
        {
          "atom_index": 33717,
          "name": "O5'",
          "element": "O",
          "coord": [
            17.085399627685547,
            19.86280059814453,
            24.278499603271484
          ]
        },
        {
          "atom_index": 33718,
          "name": "C5'",
          "element": "C",
          "coord": [
            16.9591007232666,
            19.795799255371094,
            24.275699615478516
          ]
        },
        {
          "atom_index": 33719,
          "name": "C4'",
          "element": "C",
          "coord": [
            16.937299728393555,
            19.721799850463867,
            24.145299911499023
          ]
        },
        {
          "atom_index": 33720,
          "name": "O4'",
          "element": "O",
          "coord": [
            17.059499740600586,
            19.652599334716797,
            24.109699249267578
          ]
        },
        {
          "atom_index": 33721,
          "name": "C3'",
          "element": "C",
          "coord": [
            16.830299377441406,
            19.61319923400879,
            24.145599365234375
          ]
        },
        {
          "atom_index": 33722,
          "name": "O3'",
          "element": "O",
          "coord": [
            16.7007999420166,
            19.662799835205078,
            24.116100311279297
          ]
        },
        {
          "atom_index": 33723,
          "name": "C2'",
          "element": "C",
          "coord": [
            16.88010025024414,
            19.516199111938477,
            24.040199279785156
          ]
        },
        {
          "atom_index": 33724,
          "name": "O2'",
          "element": "O",
          "coord": [
            16.84939956665039,
            19.56570053100586,
            23.911100387573242
          ]
        },
        {
          "atom_index": 33725,
          "name": "C1'",
          "element": "C",
          "coord": [
            17.03030014038086,
            19.525699615478516,
            24.057600021362305
          ]
        },
        {
          "atom_index": 33726,
          "name": "N9",
          "element": "N",
          "coord": [
            17.08609962463379,
            19.426599502563477,
            24.150699615478516
          ]
        },
        {
          "atom_index": 33727,
          "name": "C8",
          "element": "C",
          "coord": [
            17.089399337768555,
            19.427799224853516,
            24.28730010986328
          ]
        },
        {
          "atom_index": 33728,
          "name": "N7",
          "element": "N",
          "coord": [
            17.15180015563965,
            19.326200485229492,
            24.341699600219727
          ]
        },
        {
          "atom_index": 33729,
          "name": "C5",
          "element": "C",
          "coord": [
            17.19540023803711,
            19.254499435424805,
            24.231800079345703
          ]
        },
        {
          "atom_index": 33730,
          "name": "C6",
          "element": "C",
          "coord": [
            17.268999099731445,
            19.13599967956543,
            24.21820068359375
          ]
        },
        {
          "atom_index": 33731,
          "name": "N6",
          "element": "N",
          "coord": [
            17.315500259399414,
            19.06290054321289,
            24.319700241088867
          ]
        },
        {
          "atom_index": 33732,
          "name": "N1",
          "element": "N",
          "coord": [
            17.292499542236328,
            19.093799591064453,
            24.093299865722656
          ]
        },
        {
          "atom_index": 33733,
          "name": "C2",
          "element": "C",
          "coord": [
            17.24850082397461,
            19.165599822998047,
            23.98940086364746
          ]
        },
        {
          "atom_index": 33734,
          "name": "N3",
          "element": "N",
          "coord": [
            17.17970085144043,
            19.27790069580078,
            23.98889923095703
          ]
        },
        {
          "atom_index": 33735,
          "name": "C4",
          "element": "C",
          "coord": [
            17.156600952148438,
            19.3164005279541,
            24.11440086364746
          ]
        }
      ]
    },
    {
      "id": "A:1570",
      "chain": "A",
      "resseq": 1570,
      "icode": "",
      "resname": "A",
      "hetflag": " ",
      "sasa": 0.0,
      "atoms": [
        {
          "atom_index": 33736,
          "name": "P",
          "element": "P",
          "coord": [
            16.569700241088867,
            19.581199645996094,
            24.16160011291504
          ]
        },
        {
          "atom_index": 33737,
          "name": "OP1",
          "element": "O",
          "coord": [
            16.449100494384766,
            19.666500091552734,
            24.146799087524414
          ]
        },
        {
          "atom_index": 33738,
          "name": "OP2",
          "element": "O",
          "coord": [
            16.602500915527344,
            19.519899368286133,
            24.292299270629883
          ]
        },
        {
          "atom_index": 33739,
          "name": "O5'",
          "element": "O",
          "coord": [
            16.556400299072266,
            19.461999893188477,
            24.056699752807617
          ]
        },
        {
          "atom_index": 33740,
          "name": "C5'",
          "element": "C",
          "coord": [
            16.534400939941406,
            19.484899520874023,
            23.91819953918457
          ]
        },
        {
          "atom_index": 33741,
          "name": "C4'",
          "element": "C",
          "coord": [
            16.54509925842285,
            19.35569953918457,
            23.841299057006836
          ]
        },
        {
          "atom_index": 33742,
          "name": "O4'",
          "element": "O",
          "coord": [
            16.67650032043457,
            19.297399520874023,
            23.8617000579834
          ]
        },
        {
          "atom_index": 33743,
          "name": "C3'",
          "element": "C",
          "coord": [
            16.448400497436523,
            19.247900009155273,
            23.88599967956543
          ]
        },
        {
          "atom_index": 33744,
          "name": "O3'",
          "element": "O",
          "coord": [
            16.322599411010742,
            19.260700225830078,
            23.822999954223633
          ]
        },
        {
          "atom_index": 33745,
          "name": "C2'",
          "element": "C",
          "coord": [
            16.520999908447266,
            19.119400024414062,
            23.85070037841797
          ]
        },
        {
          "atom_index": 33746,
          "name": "O2'",
          "element": "O",
          "coord": [
            16.5049991607666,
            19.09239959716797,
            23.71269989013672
          ]
        },
        {
          "atom_index": 33747,
          "name": "C1'",
          "element": "C",
          "coord": [
            16.666400909423828,
            19.15760040283203,
            23.87470054626465
          ]
        },
        {
          "atom_index": 33748,
          "name": "N9",
          "element": "N",
          "coord": [
            16.718299865722656,
            19.12019920349121,
            24.00779914855957
          ]
        },
        {
          "atom_index": 33749,
          "name": "C8",
          "element": "C",
          "coord": [
            16.6742000579834,
            19.154600143432617,
            24.13279914855957
          ]
        },
        {
          "atom_index": 33750,
          "name": "N7",
          "element": "N",
          "coord": [
            16.746299743652344,
            19.108299255371094,
            24.231399536132812
          ]
        },
        {
          "atom_index": 33751,
          "name": "C5",
          "element": "C",
          "coord": [
            16.84670066833496,
            19.04010009765625,
            24.16699981689453
          ]
        },
        {
          "atom_index": 33752,
          "name": "C6",
          "element": "C",
          "coord": [
            16.956499099731445,
            18.96820068359375,
            24.21419906616211
          ]
        },
        {
          "atom_index": 33753,
          "name": "N6",
          "element": "N",
          "coord": [
            16.983999252319336,
            18.952499389648438,
            24.34320068359375
          ]
        },
        {
          "atom_index": 33754,
          "name": "N1",
          "element": "N",
          "coord": [
            17.03849983215332,
            18.91200065612793,
            24.12380027770996
          ]
        },
        {
          "atom_index": 33755,
          "name": "C2",
          "element": "C",
          "coord": [
            17.010299682617188,
            18.927000045776367,
            23.994199752807617
          ]
        },
        {
          "atom_index": 33756,
          "name": "N3",
          "element": "N",
          "coord": [
            16.910499572753906,
            18.993900299072266,
            23.93779945373535
          ]
        },
        {
          "atom_index": 33757,
          "name": "C4",
          "element": "C",
          "coord": [
            16.831600189208984,
            19.04800033569336,
            24.030500411987305
          ]
        }
      ]
    },
    {
      "id": "A:1571",
      "chain": "A",
      "resseq": 1571,
      "icode": "",
      "resname": "A",
      "hetflag": " ",
      "sasa": 0.0,
      "atoms": [
        {
          "atom_index": 33758,
          "name": "P",
          "element": "P",
          "coord": [
            16.193500518798828,
            19.29990005493164,
            23.909400939941406
          ]
        },
        {
          "atom_index": 33759,
          "name": "OP1",
          "element": "O",
          "coord": [
            16.121999740600586,
            19.409500122070312,
            23.840099334716797
          ]
        },
        {
          "atom_index": 33760,
          "name": "OP2",
          "element": "O",
          "coord": [
            16.234500885009766,
            19.31439971923828,
            24.05109977722168
          ]
        },
        {
          "atom_index": 33761,
          "name": "O5'",
          "element": "O",
          "coord": [
            16.102399826049805,
            19.170400619506836,
            23.899700164794922
          ]
        },
        {
          "atom_index": 33762,
          "name": "C5'",
          "element": "C",
          "coord": [
            16.07830047607422,
            19.109100341796875,
            23.77429962158203
          ]
        },
        {
          "atom_index": 33763,
          "name": "C4'",
          "element": "C",
          "coord": [
            16.111099243164062,
            18.962299346923828,
            23.777999877929688
          ]
        },
        {
          "atom_index": 33764,
          "name": "O4'",
          "element": "O",
          "coord": [
            16.252599716186523,
            18.94379997253418,
            23.805700302124023
          ]
        },
        {
          "atom_index": 33765,
          "name": "C3'",
          "element": "C",
          "coord": [
            16.04490089416504,
            18.881799697875977,
            23.887399673461914
          ]
        },
        {
          "atom_index": 33766,
          "name": "O3'",
          "element": "O",
          "coord": [
            15.908300399780273,
            18.8533992767334,
            23.867300033569336
          ]
        },
        {
          "atom_index": 33767,
          "name": "C2'",
          "element": "C",
          "coord": [
            16.133399963378906,
            18.75909996032715,
            23.8927001953125
          ]
        },
        {
          "atom_index": 33768,
          "name": "O2'",
          "element": "O",
          "coord": [
            16.105199813842773,
            18.673799514770508,
            23.783300399780273
          ]
        },
        {
          "atom_index": 33769,
          "name": "C1'",
          "element": "C",
          "coord": [
            16.271400451660156,
            18.820199966430664,
            23.871599197387695
          ]
        },
        {
          "atom_index": 33770,
          "name": "N9",
          "element": "N",
          "coord": [
            16.342500686645508,
            18.83650016784668,
            24.000699996948242
          ]
        },
        {
          "atom_index": 33771,
          "name": "C8",
          "element": "C",
          "coord": [
            16.297000885009766,
            18.891700744628906,
            24.117799758911133
          ]
        },
        {
          "atom_index": 33772,
          "name": "N7",
          "element": "N",
          "coord": [
            16.3799991607666,
            18.8887996673584,
            24.217899322509766
          ]
        },
        {
          "atom_index": 33773,
          "name": "C5",
          "element": "C",
          "coord": [
            16.48940086364746,
            18.825300216674805,
            24.164499282836914
          ]
        },
        {
          "atom_index": 33774,
          "name": "C6",
          "element": "C",
          "coord": [
            16.613000869750977,
            18.791900634765625,
            24.22010040283203
          ]
        },
        {
          "atom_index": 33775,
          "name": "N6",
          "element": "N",
          "coord": [
            16.646799087524414,
            18.819000244140625,
            24.345800399780273
          ]
        },
        {
          "atom_index": 33776,
          "name": "N1",
          "element": "N",
          "coord": [
            16.702499389648438,
            18.729400634765625,
            24.142200469970703
          ]
        },
        {
          "atom_index": 33777,
          "name": "C2",
          "element": "C",
          "coord": [
            16.667999267578125,
            18.702899932861328,
            24.016399383544922
          ]
        },
        {
          "atom_index": 33778,
          "name": "N3",
          "element": "N",
          "coord": [
            16.554800033569336,
            18.729700088500977,
            23.951900482177734
          ]
        },
        {
          "atom_index": 33779,
          "name": "C4",
          "element": "C",
          "coord": [
            16.468399047851562,
            18.792200088500977,
            24.03219985961914
          ]
        }
      ]
    },
    {
      "id": "A:1572",
      "chain": "A",
      "resseq": 1572,
      "icode": "",
      "resname": "A",
      "hetflag": " ",
      "sasa": 0.0,
      "atoms": [
        {
          "atom_index": 33780,
          "name": "P",
          "element": "P",
          "coord": [
            15.81410026550293,
            18.832300186157227,
            23.995500564575195
          ]
        },
        {
          "atom_index": 33781,
          "name": "OP1",
          "element": "O",
          "coord": [
            15.675600051879883,
            18.81599998474121,
            23.946399688720703
          ]
        },
        {
          "atom_index": 33782,
          "name": "OP2",
          "element": "O",
          "coord": [
            15.841300010681152,
            18.940500259399414,
            24.09239959716797
          ]
        },
        {
          "atom_index": 33783,
          "name": "O5'",
          "element": "O",
          "coord": [
            15.86340045928955,
            18.694000244140625,
            24.0585994720459
          ]
        },
        {
          "atom_index": 33784,
          "name": "C5'",
          "element": "C",
          "coord": [
            15.837800025939941,
            18.57159996032715,
            23.99090003967285
          ]
        },
        {
          "atom_index": 33785,
          "name": "C4'",
          "element": "C",
          "coord": [
            15.920900344848633,
            18.45509910583496,
            24.040599822998047
          ]
        },
        {
          "atom_index": 33786,
          "name": "O4'",
          "element": "O",
          "coord": [
            16.061500549316406,
            18.48889923095703,
            24.052400588989258
          ]
        },
        {
          "atom_index": 33787,
          "name": "C3'",
          "element": "C",
          "coord": [
            15.886300086975098,
            18.400100708007812,
            24.17690086364746
          ]
        },
        {
          "atom_index": 33788,
          "name": "O3'",
          "element": "O",
          "coord": [
            15.768400192260742,
            18.322599411010742,
            24.17639923095703
          ]
        },
        {
          "atom_index": 33789,
          "name": "C2'",
          "element": "C",
          "coord": [
            16.01099967956543,
            18.320100784301758,
            24.2106990814209
          ]
        },
        {
          "atom_index": 33790,
          "name": "O2'",
          "element": "O",
          "coord": [
            16.01180076599121,
            18.197200775146484,
            24.140399932861328
          ]
        },
        {
          "atom_index": 33791,
          "name": "C1'",
          "element": "C",
          "coord": [
            16.1205997467041,
            18.40959930419922,
            24.15329933166504
          ]
        },
        {
          "atom_index": 33792,
          "name": "N9",
          "element": "N",
          "coord": [
            16.173900604248047,
            18.497900009155273,
            24.25819969177246
          ]
        },
        {
          "atom_index": 33793,
          "name": "C8",
          "element": "C",
          "coord": [
            16.158000946044922,
            18.63319969177246,
            24.26889991760254
          ]
        },
        {
          "atom_index": 33794,
          "name": "N7",
          "element": "N",
          "coord": [
            16.21540069580078,
            18.685300827026367,
            24.374399185180664
          ]
        },
        {
          "atom_index": 33795,
          "name": "C5",
          "element": "C",
          "coord": [
            16.2721004486084,
            18.5762996673584,
            24.43779945373535
          ]
        },
        {
          "atom_index": 33796,
          "name": "C6",
          "element": "C",
          "coord": [
            16.347000122070312,
            18.564199447631836,
            24.555299758911133
          ]
        },
        {
          "atom_index": 33797,
          "name": "N6",
          "element": "N",
          "coord": [
            16.378599166870117,
            18.667999267578125,
            24.632400512695312
          ]
        },
        {
          "atom_index": 33798,
          "name": "N1",
          "element": "N",
          "coord": [
            16.38920021057129,
            18.44179916381836,
            24.592500686645508
          ]
        },
        {
          "atom_index": 33799,
          "name": "C2",
          "element": "C",
          "coord": [
            16.358600616455078,
            18.337600708007812,
            24.515499114990234
          ]
        },
        {
          "atom_index": 33800,
          "name": "N3",
          "element": "N",
          "coord": [
            16.288799285888672,
            18.33639907836914,
            24.40220069885254
          ]
        },
        {
          "atom_index": 33801,
          "name": "C4",
          "element": "C",
          "coord": [
            16.24839973449707,
            18.460100173950195,
            24.367599487304688
          ]
        }
      ]
    },
    {
      "id": "A:1573",
      "chain": "A",
      "resseq": 1573,
      "icode": "",
      "resname": "G",
      "hetflag": " ",
      "sasa": 0.0,
      "atoms": [
        {
          "atom_index": 33802,
          "name": "P",
          "element": "P",
          "coord": [
            15.673800468444824,
            18.322999954223633,
            24.305400848388672
          ]
        },
        {
          "atom_index": 33803,
          "name": "OP1",
          "element": "O",
          "coord": [
            15.548700332641602,
            18.251300811767578,
            24.27239990234375
          ]
        },
        {
          "atom_index": 33804,
          "name": "OP2",
          "element": "O",
          "coord": [
            15.664299964904785,
            18.462799072265625,
            24.35219955444336
          ]
        },
        {
          "atom_index": 33805,
          "name": "O5'",
          "element": "O",
          "coord": [
            15.755399703979492,
            18.237899780273438,
            24.412700653076172
          ]
        },
        {
          "atom_index": 33806,
          "name": "C5'",
          "element": "C",
          "coord": [
            15.781299591064453,
            18.100099563598633,
            24.391000747680664
          ]
        },
        {
          "atom_index": 33807,
          "name": "C4'",
          "element": "C",
          "coord": [
            15.887100219726562,
            18.04509925842285,
            24.483800888061523
          ]
        },
        {
          "atom_index": 33808,
          "name": "O4'",
          "element": "O",
          "coord": [
            16.009000778198242,
            18.124399185180664,
            24.479000091552734
          ]
        },
        {
          "atom_index": 33809,
          "name": "C3'",
          "element": "C",
          "coord": [
            15.85219955444336,
            18.042699813842773,
            24.631200790405273
          ]
        },
        {
          "atom_index": 33810,
          "name": "O3'",
          "element": "O",
          "coord": [
            15.763299942016602,
            17.938600540161133,
            24.666000366210938
          ]
        },
        {
          "atom_index": 33811,
          "name": "C2'",
          "element": "C",
          "coord": [
            15.98900032043457,
            18.028900146484375,
            24.694799423217773
          ]
        },
        {
          "atom_index": 33812,
          "name": "O2'",
          "element": "O",
          "coord": [
            16.03820037841797,
            17.8971004486084,
            24.677799224853516
          ]
        },
        {
          "atom_index": 33813,
          "name": "C1'",
          "element": "C",
          "coord": [
            16.071699142456055,
            18.121999740600586,
            24.606000900268555
          ]
        },
        {
          "atom_index": 33814,
          "name": "N9",
          "element": "N",
          "coord": [
            16.074499130249023,
            18.259700775146484,
            24.660600662231445
          ]
        },
        {
          "atom_index": 33815,
          "name": "C8",
          "element": "C",
          "coord": [
            16.03190040588379,
            18.373199462890625,
            24.59670066833496
          ]
        },
        {
          "atom_index": 33816,
          "name": "N7",
          "element": "N",
          "coord": [
            16.0447998046875,
            18.48189926147461,
            24.66699981689453
          ]
        },
        {
          "atom_index": 33817,
          "name": "C5",
          "element": "C",
          "coord": [
            16.099000930786133,
            18.438100814819336,
            24.785600662231445
          ]
        },
        {
          "atom_index": 33818,
          "name": "C6",
          "element": "C",
          "coord": [
            16.133899688720703,
            18.511199951171875,
            24.900699615478516
          ]
        },
        {
          "atom_index": 33819,
          "name": "O6",
          "element": "O",
          "coord": [
            16.122900009155273,
            18.632200241088867,
            24.920000076293945
          ]
        },
        {
          "atom_index": 33820,
          "name": "N1",
          "element": "N",
          "coord": [
            16.186899185180664,
            18.430599212646484,
            25.0
          ]
        },
        {
          "atom_index": 33821,
          "name": "C2",
          "element": "C",
          "coord": [
            16.20359992980957,
            18.295499801635742,
            24.989200592041016
          ]
        },
        {
          "atom_index": 33822,
          "name": "N2",
          "element": "N",
          "coord": [
            16.25589942932129,
            18.2322998046875,
            25.094900131225586
          ]
        },
        {
          "atom_index": 33823,
          "name": "N3",
          "element": "N",
          "coord": [
            16.17180061340332,
            18.226499557495117,
            24.882400512695312
          ]
        },
        {
          "atom_index": 33824,
          "name": "C4",
          "element": "C",
          "coord": [
            16.12030029296875,
            18.302600860595703,
            24.78380012512207
          ]
        }
      ]
    },
    {
      "id": "A:1574",
      "chain": "A",
      "resseq": 1574,
      "icode": "",
      "resname": "C",
      "hetflag": " ",
      "sasa": 0.0,
      "atoms": [
        {
          "atom_index": 33825,
          "name": "P",
          "element": "P",
          "coord": [
            15.641599655151367,
            17.966400146484375,
            24.767000198364258
          ]
        },
        {
          "atom_index": 33826,
          "name": "OP1",
          "element": "O",
          "coord": [
            15.614800453186035,
            17.841800689697266,
            24.842100143432617
          ]
        },
        {
          "atom_index": 33827,
          "name": "OP2",
          "element": "O",
          "coord": [
            15.531999588012695,
            18.03030014038086,
            24.690099716186523
          ]
        },
        {
          "atom_index": 33828,
          "name": "O5'",
          "element": "O",
          "coord": [
            15.698399543762207,
            18.07379913330078,
            24.87019920349121
          ]
        },
        {
          "atom_index": 33829,
          "name": "C5'",
          "element": "C",
          "coord": [
            15.753399848937988,
            18.034799575805664,
            24.995500564575195
          ]
        },
        {
          "atom_index": 33830,
          "name": "C4'",
          "element": "C",
          "coord": [
            15.753499984741211,
            18.149499893188477,
            25.093900680541992
          ]
        },
        {
          "atom_index": 33831,
          "name": "O4'",
          "element": "O",
          "coord": [
            15.838600158691406,
            18.256799697875977,
            25.04450035095215
          ]
        },
        {
          "atom_index": 33832,
          "name": "C3'",
          "element": "C",
          "coord": [
            15.619500160217285,
            18.21809959411621,
            25.115699768066406
          ]
        },
        {
          "atom_index": 33833,
          "name": "O3'",
          "element": "O",
          "coord": [
            15.531100273132324,
            18.150400161743164,
            25.202299118041992
          ]
        },
        {
          "atom_index": 33834,
          "name": "C2'",
          "element": "C",
          "coord": [
            15.660499572753906,
            18.354700088500977,
            25.166000366210938
          ]
        },
        {
          "atom_index": 33835,
          "name": "O2'",
          "element": "O",
          "coord": [
            15.70419979095459,
            18.346399307250977,
            25.300500869750977
          ]
        },
        {
          "atom_index": 33836,
          "name": "C1'",
          "element": "C",
          "coord": [
            15.781999588012695,
            18.382099151611328,
            25.07830047607422
          ]
        },
        {
          "atom_index": 33837,
          "name": "N1",
          "element": "N",
          "coord": [
            15.747300148010254,
            18.454099655151367,
            24.952899932861328
          ]
        },
        {
          "atom_index": 33838,
          "name": "C2",
          "element": "C",
          "coord": [
            15.7121000289917,
            18.589799880981445,
            24.951900482177734
          ]
        },
        {
          "atom_index": 33839,
          "name": "O2",
          "element": "O",
          "coord": [
            15.70300006866455,
            18.654600143432617,
            25.057100296020508
          ]
        },
        {
          "atom_index": 33840,
          "name": "N3",
          "element": "N",
          "coord": [
            15.683600425720215,
            18.649999618530273,
            24.834299087524414
          ]
        },
        {
          "atom_index": 33841,
          "name": "C4",
          "element": "C",
          "coord": [
            15.691100120544434,
            18.582700729370117,
            24.720500946044922
          ]
        },
        {
          "atom_index": 33842,
          "name": "N4",
          "element": "N",
          "coord": [
            15.662799835205078,
            18.644100189208984,
            24.60650062561035
          ]
        },
        {
          "atom_index": 33843,
          "name": "C5",
          "element": "C",
          "coord": [
            15.728099822998047,
            18.44729995727539,
            24.717199325561523
          ]
        },
        {
          "atom_index": 33844,
          "name": "C6",
          "element": "C",
          "coord": [
            15.757100105285645,
            18.389699935913086,
            24.833099365234375
          ]
        }
      ]
    },
    {
      "id": "A:1575",
      "chain": "A",
      "resseq": 1575,
      "icode": "",
      "resname": "C",
      "hetflag": " ",
      "sasa": 0.0,
      "atoms": [
        {
          "atom_index": 33845,
          "name": "P",
          "element": "P",
          "coord": [
            15.373900413513184,
            18.155000686645508,
            25.171300888061523
          ]
        },
        {
          "atom_index": 33846,
          "name": "OP1",
          "element": "O",
          "coord": [
            15.30739974975586,
            18.0625,
            25.266199111938477
          ]
        },
        {
          "atom_index": 33847,
          "name": "OP2",
          "element": "O",
          "coord": [
            15.354900360107422,
            18.1387996673584,
            25.024900436401367
          ]
        },
        {
          "atom_index": 33848,
          "name": "O5'",
          "element": "O",
          "coord": [
            15.332900047302246,
            18.304500579833984,
            25.208900451660156
          ]
        },
        {
          "atom_index": 33849,
          "name": "C5'",
          "element": "C",
          "coord": [
            15.267000198364258,
            18.333999633789062,
            25.331300735473633
          ]
        },
        {
          "atom_index": 33850,
          "name": "C4'",
          "element": "C",
          "coord": [
            15.24899959564209,
            18.482500076293945,
            25.350400924682617
          ]
        },
        {
          "atom_index": 33851,
          "name": "O4'",
          "element": "O",
          "coord": [
            15.35219955444336,
            18.55419921875,
            25.27829933166504
          ]
        },
        {
          "atom_index": 33852,
          "name": "C3'",
          "element": "C",
          "coord": [
            15.11970043182373,
            18.54170036315918,
            25.297199249267578
          ]
        },
        {
          "atom_index": 33853,
          "name": "O3'",
          "element": "O",
          "coord": [
            15.010499954223633,
            18.52280044555664,
            25.385499954223633
          ]
        },
        {
          "atom_index": 33854,
          "name": "C2'",
          "element": "C",
          "coord": [
            15.156000137329102,
            18.688100814819336,
            25.277799606323242
          ]
        },
        {
          "atom_index": 33855,
          "name": "O2'",
          "element": "O",
          "coord": [
            15.150699615478516,
            18.757699966430664,
            25.401399612426758
          ]
        },
        {
          "atom_index": 33856,
          "name": "C1'",
          "element": "C",
          "coord": [
            15.302200317382812,
            18.678600311279297,
            25.23390007019043
          ]
        },
        {
          "atom_index": 33857,
          "name": "N1",
          "element": "N",
          "coord": [
            15.319499969482422,
            18.68709945678711,
            25.08679962158203
          ]
        },
        {
          "atom_index": 33858,
          "name": "C2",
          "element": "C",
          "coord": [
            15.298399925231934,
            18.806299209594727,
            25.015399932861328
          ]
        },
        {
          "atom_index": 33859,
          "name": "O2",
          "element": "O",
          "coord": [
            15.26200008392334,
            18.91029930114746,
            25.072099685668945
          ]
        },
        {
          "atom_index": 33860,
          "name": "N3",
          "element": "N",
          "coord": [
            15.316699981689453,
            18.806900024414062,
            24.881900787353516
          ]
        },
        {
          "atom_index": 33861,
          "name": "C4",
          "element": "C",
          "coord": [
            15.355899810791016,
            18.696800231933594,
            24.819000244140625
          ]
        },
        {
          "atom_index": 33862,
          "name": "N4",
          "element": "N",
          "coord": [
            15.37279987335205,
            18.702499389648438,
            24.68720054626465
          ]
        },
        {
          "atom_index": 33863,
          "name": "C5",
          "element": "C",
          "coord": [
            15.378199577331543,
            18.575199127197266,
            24.88800048828125
          ]
        },
        {
          "atom_index": 33864,
          "name": "C6",
          "element": "C",
          "coord": [
            15.36050033569336,
            18.575599670410156,
            25.020000457763672
          ]
        }
      ]
    },
    {
      "id": "A:1576",
      "chain": "A",
      "resseq": 1576,
      "icode": "",
      "resname": "U",
      "hetflag": " ",
      "sasa": 0.0,
      "atoms": [
        {
          "atom_index": 33865,
          "name": "P",
          "element": "P",
          "coord": [
            14.860099792480469,
            18.513599395751953,
            25.329599380493164
          ]
        },
        {
          "atom_index": 33866,
          "name": "OP1",
          "element": "O",
          "coord": [
            14.7701997756958,
            18.494400024414062,
            25.44540023803711
          ]
        },
        {
          "atom_index": 33867,
          "name": "OP2",
          "element": "O",
          "coord": [
            14.857999801635742,
            18.419099807739258,
            25.215700149536133
          ]
        },
        {
          "atom_index": 33868,
          "name": "O5'",
          "element": "O",
          "coord": [
            14.828800201416016,
            18.658300399780273,
            25.27199935913086
          ]
        },
        {
          "atom_index": 33869,
          "name": "C5'",
          "element": "C",
          "coord": [
            14.806300163269043,
            18.7677001953125,
            25.35919952392578
          ]
        },
        {
          "atom_index": 33870,
          "name": "C4'",
          "element": "C",
          "coord": [
            14.795000076293945,
            18.896499633789062,
            25.282400131225586
          ]
        },
        {
          "atom_index": 33871,
          "name": "O4'",
          "element": "O",
          "coord": [
            14.909500122070312,
            18.912399291992188,
            25.195499420166016
          ]
        },
        {
          "atom_index": 33872,
          "name": "C3'",
          "element": "C",
          "coord": [
            14.675399780273438,
            18.905799865722656,
            25.18950080871582
          ]
        },
        {
          "atom_index": 33873,
          "name": "O3'",
          "element": "O",
          "coord": [
            14.558899879455566,
            18.947599411010742,
            25.258399963378906
          ]
        },
        {
          "atom_index": 33874,
          "name": "C2'",
          "element": "C",
          "coord": [
            14.720999717712402,
            19.005699157714844,
            25.08449935913086
          ]
        },
        {
          "atom_index": 33875,
          "name": "O2'",
          "element": "O",
          "coord": [
            14.701000213623047,
            19.13800048828125,
            25.130800247192383
          ]
        },
        {
          "atom_index": 33876,
          "name": "C1'",
          "element": "C",
          "coord": [
            14.871500015258789,
            18.97960090637207,
            25.077699661254883
          ]
        },
        {
          "atom_index": 33877,
          "name": "N1",
          "element": "N",
          "coord": [
            14.914600372314453,
            18.89940071105957,
            24.960800170898438
          ]
        },
        {
          "atom_index": 33878,
          "name": "C2",
          "element": "C",
          "coord": [
            14.915200233459473,
            18.954500198364258,
            24.83370018005371
          ]
        },
        {
          "atom_index": 33879,
          "name": "O2",
          "element": "O",
          "coord": [
            14.876999855041504,
            19.066499710083008,
            24.806499481201172
          ]
        },
        {
          "atom_index": 33880,
          "name": "N3",
          "element": "N",
          "coord": [
            14.959799766540527,
            18.87150001525879,
            24.734399795532227
          ]
        },
        {
          "atom_index": 33881,
          "name": "C4",
          "element": "C",
          "coord": [
            15.005599975585938,
            18.742700576782227,
            24.749099731445312
          ]
        },
        {
          "atom_index": 33882,
          "name": "O4",
          "element": "O",
          "coord": [
            15.04319953918457,
            18.680200576782227,
            24.650400161743164
          ]
        },
        {
          "atom_index": 33883,
          "name": "C5",
          "element": "C",
          "coord": [
            15.00409984588623,
            18.693500518798828,
            24.882699966430664
          ]
        },
        {
          "atom_index": 33884,
          "name": "C6",
          "element": "C",
          "coord": [
            14.960599899291992,
            18.77199935913086,
            24.98110008239746
          ]
        }
      ]
    },
    {
      "id": "A:1577",
      "chain": "A",
      "resseq": 1577,
      "icode": "",
      "resname": "C",
      "hetflag": " ",
      "sasa": 0.0,
      "atoms": [
        {
          "atom_index": 33885,
          "name": "P",
          "element": "P",
          "coord": [
            14.413599967956543,
            18.896299362182617,
            25.213699340820312
          ]
        },
        {
          "atom_index": 33886,
          "name": "OP1",
          "element": "O",
          "coord": [
            14.316300392150879,
            18.954200744628906,
            25.30970001220703
          ]
        },
        {
          "atom_index": 33887,
          "name": "OP2",
          "element": "O",
          "coord": [
            14.418800354003906,
            18.74970054626465,
            25.191600799560547
          ]
        },
        {
          "atom_index": 33888,
          "name": "O5'",
          "element": "O",
          "coord": [
            14.38860034942627,
            18.968399047851562,
            25.07430076599121
          ]
        },
        {
          "atom_index": 33889,
          "name": "C5'",
          "element": "C",
          "coord": [
            14.362799644470215,
            19.1072998046875,
            25.070499420166016
          ]
        },
        {
          "atom_index": 33890,
          "name": "C4'",
          "element": "C",
          "coord": [
            14.36870002746582,
            19.161800384521484,
            24.930500030517578
          ]
        },
        {
          "atom_index": 33891,
          "name": "O4'",
          "element": "O",
          "coord": [
            14.5,
            19.14189910888672,
            24.873300552368164
          ]
        },
        {
          "atom_index": 33892,
          "name": "C3'",
          "element": "C",
          "coord": [
            14.276200294494629,
            19.09779930114746,
            24.82990074157715
          ]
        },
        {
          "atom_index": 33893,
          "name": "O3'",
          "element": "O",
          "coord": [
            14.142499923706055,
            19.14189910888672,
            24.84280014038086
          ]
        },
        {
          "atom_index": 33894,
          "name": "C2'",
          "element": "C",
          "coord": [
            14.340499877929688,
            19.136499404907227,
            24.69770050048828
          ]
        },
        {
          "atom_index": 33895,
          "name": "O2'",
          "element": "O",
          "coord": [
            14.307499885559082,
            19.269899368286133,
            24.66390037536621
          ]
        },
        {
          "atom_index": 33896,
          "name": "C1'",
          "element": "C",
          "coord": [
            14.489100456237793,
            19.131999969482422,
            24.73310089111328
          ]
        },
        {
          "atom_index": 33897,
          "name": "N1",
          "element": "N",
          "coord": [
            14.55459976196289,
            19.007600784301758,
            24.6875
          ]
        },
        {
          "atom_index": 33898,
          "name": "C2",
          "element": "C",
          "coord": [
            14.593500137329102,
            18.99679946899414,
            24.553600311279297
          ]
        },
        {
          "atom_index": 33899,
          "name": "O2",
          "element": "O",
          "coord": [
            14.573599815368652,
            19.090700149536133,
            24.475200653076172
          ]
        },
        {
          "atom_index": 33900,
          "name": "N3",
          "element": "N",
          "coord": [
            14.654000282287598,
            18.883699417114258,
            24.511600494384766
          ]
        },
        {
          "atom_index": 33901,
          "name": "C4",
          "element": "C",
          "coord": [
            14.675700187683105,
            18.784000396728516,
            24.59670066833496
          ]
        },
        {
          "atom_index": 33902,
          "name": "N4",
          "element": "N",
          "coord": [
            14.735300064086914,
            18.67460060119629,
            24.54949951171875
          ]
        },
        {
          "atom_index": 33903,
          "name": "C5",
          "element": "C",
          "coord": [
            14.636899948120117,
            18.791500091552734,
            24.733200073242188
          ]
        },
        {
          "atom_index": 33904,
          "name": "C6",
          "element": "C",
          "coord": [
            14.57759952545166,
            18.904399871826172,
            24.77359962463379
          ]
        }
      ]
    },
    {
      "id": "A:1578",
      "chain": "A",
      "resseq": 1578,
      "icode": "",
      "resname": "U",
      "hetflag": " ",
      "sasa": 0.0,
      "atoms": [
        {
          "atom_index": 33905,
          "name": "P",
          "element": "P",
          "coord": [
            14.026700019836426,
            19.036399841308594,
            24.877500534057617
          ]
        },
        {
          "atom_index": 33906,
          "name": "OP1",
          "element": "O",
          "coord": [
            14.009900093078613,
            19.03380012512207,
            25.024799346923828
          ]
        },
        {
          "atom_index": 33907,
          "name": "OP2",
          "element": "O",
          "coord": [
            14.057600021362305,
            18.911100387573242,
            24.804500579833984
          ]
        },
        {
          "atom_index": 33908,
          "name": "O5'",
          "element": "O",
          "coord": [
            13.89680004119873,
            19.09830093383789,
            24.80940055847168
          ]
        },
        {
          "atom_index": 33909,
          "name": "C5'",
          "element": "C",
          "coord": [
            13.843400001525879,
            19.040800094604492,
            24.691099166870117
          ]
        },
        {
          "atom_index": 33910,
          "name": "C4'",
          "element": "C",
          "coord": [
            13.891799926757812,
            19.112600326538086,
            24.567899703979492
          ]
        },
        {
          "atom_index": 33911,
          "name": "O4'",
          "element": "O",
          "coord": [
            14.036299705505371,
            19.111000061035156,
            24.564599990844727
          ]
        },
        {
          "atom_index": 33912,
          "name": "C3'",
          "element": "C",
          "coord": [
            13.85159969329834,
            19.05150032043457,
            24.434900283813477
          ]
        },
        {
          "atom_index": 33913,
          "name": "O3'",
          "element": "O",
          "coord": [
            13.72029972076416,
            19.087900161743164,
            24.395700454711914
          ]
        },
        {
          "atom_index": 33914,
          "name": "C2'",
          "element": "C",
          "coord": [
            13.958900451660156,
            19.10379981994629,
            24.340299606323242
          ]
        },
        {
          "atom_index": 33915,
          "name": "O2'",
          "element": "O",
          "coord": [
            13.927800178527832,
            19.2362003326416,
            24.300500869750977
          ]
        },
        {
          "atom_index": 33916,
          "name": "C1'",
          "element": "C",
          "coord": [
            14.081600189208984,
            19.109699249267578,
            24.431400299072266
          ]
        },
        {
          "atom_index": 33917,
          "name": "N1",
          "element": "N",
          "coord": [
            14.17549991607666,
            18.996400833129883,
            24.413700103759766
          ]
        },
        {
          "atom_index": 33918,
          "name": "C2",
          "element": "C",
          "coord": [
            14.278499603271484,
            19.01099967956543,
            24.322999954223633
          ]
        },
        {
          "atom_index": 33919,
          "name": "O2",
          "element": "O",
          "coord": [
            14.2947998046875,
            19.11050033569336,
            24.25589942932129
          ]
        },
        {
          "atom_index": 33920,
          "name": "N3",
          "element": "N",
          "coord": [
            14.363800048828125,
            18.905000686645508,
            24.311500549316406
          ]
        },
        {
          "atom_index": 33921,
          "name": "C4",
          "element": "C",
          "coord": [
            14.357600212097168,
            18.786800384521484,
            24.380699157714844
          ]
        },
        {
          "atom_index": 33922,
          "name": "O4",
          "element": "O",
          "coord": [
            14.442099571228027,
            18.700199127197266,
            24.359100341796875
          ]
        },
        {
          "atom_index": 33923,
          "name": "C5",
          "element": "C",
          "coord": [
            14.249199867248535,
            18.778400421142578,
            24.473400115966797
          ]
        },
        {
          "atom_index": 33924,
          "name": "C6",
          "element": "C",
          "coord": [
            14.164600372314453,
            18.88089942932129,
            24.486900329589844
          ]
        }
      ]
    },
    {
      "id": "A:1579",
      "chain": "A",
      "resseq": 1579,
      "icode": "",
      "resname": "A",
      "hetflag": " ",
      "sasa": 0.0,
      "atoms": [
        {
          "atom_index": 33925,
          "name": "P",
          "element": "P",
          "coord": [
            13.600299835205078,
            18.981199264526367,
            24.40329933166504
          ]
        },
        {
          "atom_index": 33926,
          "name": "OP1",
          "element": "O",
          "coord": [
            13.504899978637695,
            19.027000427246094,
            24.507699966430664
          ]
        },
        {
          "atom_index": 33927,
          "name": "OP2",
          "element": "O",
          "coord": [
            13.659099578857422,
            18.844999313354492,
            24.41010093688965
          ]
        },
        {
          "atom_index": 33928,
          "name": "O5'",
          "element": "O",
          "coord": [
            13.528200149536133,
            18.992599487304688,
            24.261899948120117
          ]
        },
        {
          "atom_index": 33929,
          "name": "C5'",
          "element": "C",
          "coord": [
            13.461899757385254,
            19.111400604248047,
            24.22170066833496
          ]
        },
        {
          "atom_index": 33930,
          "name": "C4'",
          "element": "C",
          "coord": [
            13.49940013885498,
            19.146099090576172,
            24.08049964904785
          ]
        },
        {
          "atom_index": 33931,
          "name": "O4'",
          "element": "O",
          "coord": [
            13.643799781799316,
            19.14590072631836,
            24.072099685668945
          ]
        },
        {
          "atom_index": 33932,
          "name": "C3'",
          "element": "C",
          "coord": [
            13.4552001953125,
            19.046300888061523,
            23.97439956665039
          ]
        },
        {
          "atom_index": 33933,
          "name": "O3'",
          "element": "O",
          "coord": [
            13.322699546813965,
            19.067399978637695,
            23.92840003967285
          ]
        },
        {
          "atom_index": 33934,
          "name": "C2'",
          "element": "C",
          "coord": [
            13.561100006103516,
            19.061899185180664,
            23.865999221801758
          ]
        },
        {
          "atom_index": 33935,
          "name": "O2'",
          "element": "O",
          "coord": [
            13.532400131225586,
            19.17289924621582,
            23.782499313354492
          ]
        },
        {
          "atom_index": 33936,
          "name": "C1'",
          "element": "C",
          "coord": [
            13.685799598693848,
            19.092899322509766,
            23.948699951171875
          ]
        },
        {
          "atom_index": 33937,
          "name": "N9",
          "element": "N",
          "coord": [
            13.766200065612793,
            18.972700119018555,
            23.97599983215332
          ]
        },
        {
          "atom_index": 33938,
          "name": "C8",
          "element": "C",
          "coord": [
            13.738300323486328,
            18.869699478149414,
            24.0625
          ]
        },
        {
          "atom_index": 33939,
          "name": "N7",
          "element": "N",
          "coord": [
            13.82919979095459,
            18.776599884033203,
            24.06439971923828
          ]
        },
        {
          "atom_index": 33940,
          "name": "C5",
          "element": "C",
          "coord": [
            13.923199653625488,
            18.8218994140625,
            23.973600387573242
          ]
        },
        {
          "atom_index": 33941,
          "name": "C6",
          "element": "C",
          "coord": [
            14.04419994354248,
            18.768199920654297,
            23.930099487304688
          ]
        },
        {
          "atom_index": 33942,
          "name": "N6",
          "element": "N",
          "coord": [
            14.09000015258789,
            18.652000427246094,
            23.975099563598633
          ]
        },
        {
          "atom_index": 33943,
          "name": "N1",
          "element": "N",
          "coord": [
            14.115799903869629,
            18.836599349975586,
            23.83880043029785
          ]
        },
        {
          "atom_index": 33944,
          "name": "C2",
          "element": "C",
          "coord": [
            14.06719970703125,
            18.952600479125977,
            23.793800354003906
          ]
        },
        {
          "atom_index": 33945,
          "name": "N3",
          "element": "N",
          "coord": [
            13.953900337219238,
            19.0137996673584,
            23.82699966430664
          ]
        },
        {
          "atom_index": 33946,
          "name": "C4",
          "element": "C",
          "coord": [
            13.886199951171875,
            18.942100524902344,
            23.91790008544922
          ]
        }
      ]
    },
    {
      "id": "A:1580",
      "chain": "A",
      "resseq": 1580,
      "icode": "",
      "resname": "A",
      "hetflag": " ",
      "sasa": 2.0809707641601562,
      "atoms": [
        {
          "atom_index": 33947,
          "name": "P",
          "element": "P",
          "coord": [
            13.232199668884277,
            18.943199157714844,
            23.880399703979492
          ]
        },
        {
          "atom_index": 33948,
          "name": "OP1",
          "element": "O",
          "coord": [
            13.099599838256836,
            18.99449920654297,
            23.83769989013672
          ]
        },
        {
          "atom_index": 33949,
          "name": "OP2",
          "element": "O",
          "coord": [
            13.237799644470215,
            18.839500427246094,
            23.986400604248047
          ]
        },
        {
          "atom_index": 33950,
          "name": "O5'",
          "element": "O",
          "coord": [
            13.306599617004395,
            18.8882999420166,
            23.750499725341797
          ]
        },
        {
          "atom_index": 33951,
          "name": "C5'",
          "element": "C",
          "coord": [
            13.371500015258789,
            18.76180076599121,
            23.75079917907715
          ]
        },
        {
          "atom_index": 33952,
          "name": "C4'",
          "element": "C",
          "coord": [
            13.47130012512207,
            18.750900268554688,
            23.638500213623047
          ]
        },
        {
          "atom_index": 33953,
          "name": "O4'",
          "element": "O",
          "coord": [
            13.604499816894531,
            18.732999801635742,
            23.692800521850586
          ]
        },
        {
          "atom_index": 33954,
          "name": "C3'",
          "element": "C",
          "coord": [
            13.454099655151367,
            18.632600784301758,
            23.544700622558594
          ]
        },
        {
          "atom_index": 33955,
          "name": "O3'",
          "element": "O",
          "coord": [
            13.351900100708008,
            18.651899337768555,
            23.44809913635254
          ]
        },
        {
          "atom_index": 33956,
          "name": "C2'",
          "element": "C",
          "coord": [
            13.593799591064453,
            18.61709976196289,
            23.48539924621582
          ]
        },
        {
          "atom_index": 33957,
          "name": "O2'",
          "element": "O",
          "coord": [
            13.616299629211426,
            18.712799072265625,
            23.382999420166016
          ]
        },
        {
          "atom_index": 33958,
          "name": "C1'",
          "element": "C",
          "coord": [
            13.681699752807617,
            18.65329933166504,
            23.60540008544922
          ]
        },
        {
          "atom_index": 33959,
          "name": "N9",
          "element": "N",
          "coord": [
            13.728599548339844,
            18.53380012512207,
            23.6781005859375
          ]
        },
        {
          "atom_index": 33960,
          "name": "C8",
          "element": "C",
          "coord": [
            13.659600257873535,
            18.456300735473633,
            23.76810073852539
          ]
        },
        {
          "atom_index": 33961,
          "name": "N7",
          "element": "N",
          "coord": [
            13.729299545288086,
            18.356000900268555,
            23.815099716186523
          ]
        },
        {
          "atom_index": 33962,
          "name": "C5",
          "element": "C",
          "coord": [
            13.85159969329834,
            18.367000579833984,
            23.751300811767578
          ]
        },
        {
          "atom_index": 33963,
          "name": "C6",
          "element": "C",
          "coord": [
            13.969200134277344,
            18.2908992767334,
            23.75860023498535
          ]
        },
        {
          "atom_index": 33964,
          "name": "N6",
          "element": "N",
          "coord": [
            13.981499671936035,
            18.183300018310547,
            23.836299896240234
          ]
        },
        {
          "atom_index": 33965,
          "name": "N1",
          "element": "N",
          "coord": [
            14.074199676513672,
            18.328899383544922,
            23.68239974975586
          ]
        },
        {
          "atom_index": 33966,
          "name": "C2",
          "element": "C",
          "coord": [
            14.061699867248535,
            18.43709945678711,
            23.604299545288086
          ]
        },
        {
          "atom_index": 33967,
          "name": "N3",
          "element": "N",
          "coord": [
            13.956100463867188,
            18.517000198364258,
            23.589500427246094
          ]
        },
        {
          "atom_index": 33968,
          "name": "C4",
          "element": "C",
          "coord": [
            13.85319995880127,
            18.47610092163086,
            23.666500091552734
          ]
        }
      ]
    },
    {
      "id": "A:1581",
      "chain": "A",
      "resseq": 1581,
      "icode": "",
      "resname": "G",
      "hetflag": " ",
      "sasa": 0.5360075831413269,
      "atoms": [
        {
          "atom_index": 33969,
          "name": "P",
          "element": "P",
          "coord": [
            13.22089958190918,
            18.558500289916992,
            23.44860076904297
          ]
        },
        {
          "atom_index": 33970,
          "name": "OP1",
          "element": "O",
          "coord": [
            13.179800033569336,
            18.538000106811523,
            23.3075008392334
          ]
        },
        {
          "atom_index": 33971,
          "name": "OP2",
          "element": "O",
          "coord": [
            13.122099876403809,
            18.613100051879883,
            23.544700622558594
          ]
        },
        {
          "atom_index": 33972,
          "name": "O5'",
          "element": "O",
          "coord": [
            13.272500038146973,
            18.4197998046875,
            23.507600784301758
          ]
        },
        {
          "atom_index": 33973,
          "name": "C5'",
          "element": "C",
          "coord": [
            13.18120002746582,
            18.32670021057129,
            23.563800811767578
          ]
        },
        {
          "atom_index": 33974,
          "name": "C4'",
          "element": "C",
          "coord": [
            13.250499725341797,
            18.201900482177734,
            23.613000869750977
          ]
        },
        {
          "atom_index": 33975,
          "name": "O4'",
          "element": "O",
          "coord": [
            13.374199867248535,
            18.238100051879883,
            23.679000854492188
          ]
        },
        {
          "atom_index": 33976,
          "name": "C3'",
          "element": "C",
          "coord": [
            13.17389965057373,
            18.121000289916992,
            23.716899871826172
          ]
        },
        {
          "atom_index": 33977,
          "name": "O3'",
          "element": "O",
          "coord": [
            13.081500053405762,
            18.03059959411621,
            23.659000396728516
          ]
        },
        {
          "atom_index": 33978,
          "name": "C2'",
          "element": "C",
          "coord": [
            13.284199714660645,
            18.052499771118164,
            23.79640007019043
          ]
        },
        {
          "atom_index": 33979,
          "name": "O2'",
          "element": "O",
          "coord": [
            13.329000473022461,
            17.93560028076172,
            23.729700088500977
          ]
        },
        {
          "atom_index": 33980,
          "name": "C1'",
          "element": "C",
          "coord": [
            13.395999908447266,
            18.15570068359375,
            23.791099548339844
          ]
        },
        {
          "atom_index": 33981,
          "name": "N9",
          "element": "N",
          "coord": [
            13.401700019836426,
            18.24250030517578,
            23.90999984741211
          ]
        },
        {
          "atom_index": 33982,
          "name": "C8",
          "element": "C",
          "coord": [
            13.315799713134766,
            18.344200134277344,
            23.944299697875977
          ]
        },
        {
          "atom_index": 33983,
          "name": "N7",
          "element": "N",
          "coord": [
            13.349800109863281,
            18.405000686645508,
            24.054000854492188
          ]
        },
        {
          "atom_index": 33984,
          "name": "C5",
          "element": "C",
          "coord": [
            13.466300010681152,
            18.340900421142578,
            24.091800689697266
          ]
        },
        {
          "atom_index": 33985,
          "name": "C6",
          "element": "C",
          "coord": [
            13.548800468444824,
            18.36359977722168,
            24.203100204467773
          ]
        },
        {
          "atom_index": 33986,
          "name": "O6",
          "element": "O",
          "coord": [
            13.534500122070312,
            18.447999954223633,
            24.29159927368164
          ]
        },
        {
          "atom_index": 33987,
          "name": "N1",
          "element": "N",
          "coord": [
            13.656200408935547,
            18.275999069213867,
            24.20599937438965
          ]
        },
        {
          "atom_index": 33988,
          "name": "C2",
          "element": "C",
          "coord": [
            13.683099746704102,
            18.180099487304688,
            24.112600326538086
          ]
        },
        {
          "atom_index": 33989,
          "name": "N2",
          "element": "N",
          "coord": [
            13.792799949645996,
            18.107999801635742,
            24.138399124145508
          ]
        },
        {
          "atom_index": 33990,
          "name": "N3",
          "element": "N",
          "coord": [
            13.605999946594238,
            18.156299591064453,
            24.008399963378906
          ]
        },
        {
          "atom_index": 33991,
          "name": "C4",
          "element": "C",
          "coord": [
            13.500200271606445,
            18.240299224853516,
            24.0049991607666
          ]
        }
      ]
    },
    {
      "id": "A:1582",
      "chain": "A",
      "resseq": 1582,
      "icode": "",
      "resname": "C",
      "hetflag": " ",
      "sasa": 1.5134332180023193,
      "atoms": [
        {
          "atom_index": 33992,
          "name": "P",
          "element": "P",
          "coord": [
            12.956100463867188,
            17.9773006439209,
            23.743799209594727
          ]
        },
        {
          "atom_index": 33993,
          "name": "OP1",
          "element": "O",
          "coord": [
            12.853799819946289,
            17.930500030517578,
            23.647600173950195
          ]
        },
        {
          "atom_index": 33994,
          "name": "OP2",
          "element": "O",
          "coord": [
            12.91919994354248,
            18.080900192260742,
            23.843399047851562
          ]
        },
        {
          "atom_index": 33995,
          "name": "O5'",
          "element": "O",
          "coord": [
            13.012999534606934,
            17.85099983215332,
            23.822599411010742
          ]
        },
        {
          "atom_index": 33996,
          "name": "C5'",
          "element": "C",
          "coord": [
            13.064299583435059,
            17.737600326538086,
            23.753700256347656
          ]
        },
        {
          "atom_index": 33997,
          "name": "C4'",
          "element": "C",
          "coord": [
            13.156700134277344,
            17.657699584960938,
            23.842199325561523
          ]
        },
        {
          "atom_index": 33998,
          "name": "O4'",
          "element": "O",
          "coord": [
            13.268600463867188,
            17.741500854492188,
            23.881000518798828
          ]
        },
        {
          "atom_index": 33999,
          "name": "C3'",
          "element": "C",
          "coord": [
            13.096199989318848,
            17.611400604248047,
            23.973800659179688
          ]
        },
        {
          "atom_index": 34000,
          "name": "O3'",
          "element": "O",
          "coord": [
            13.02299976348877,
            17.491300582885742,
            23.961599349975586
          ]
        },
        {
          "atom_index": 34001,
          "name": "C2'",
          "element": "C",
          "coord": [
            13.21679973602295,
            17.6028995513916,
            24.06730079650879
          ]
        },
        {
          "atom_index": 34002,
          "name": "O2'",
          "element": "O",
          "coord": [
            13.285499572753906,
            17.479999542236328,
            24.04990005493164
          ]
        },
        {
          "atom_index": 34003,
          "name": "C1'",
          "element": "C",
          "coord": [
            13.306099891662598,
            17.715900421142578,
            24.01449966430664
          ]
        },
        {
          "atom_index": 34004,
          "name": "N1",
          "element": "N",
          "coord": [
            13.298800468444824,
            17.84239959716797,
            24.093700408935547
          ]
        },
        {
          "atom_index": 34005,
          "name": "C2",
          "element": "C",
          "coord": [
            13.416999816894531,
            17.88909912109375,
            24.15220069885254
          ]
        },
        {
          "atom_index": 34006,
          "name": "O2",
          "element": "O",
          "coord": [
            13.521300315856934,
            17.824899673461914,
            24.135099411010742
          ]
        },
        {
          "atom_index": 34007,
          "name": "N3",
          "element": "N",
          "coord": [
            13.416999816894531,
            18.003299713134766,
            24.224700927734375
          ]
        },
        {
          "atom_index": 34008,
          "name": "C4",
          "element": "C",
          "coord": [
            13.304499626159668,
            18.071800231933594,
            24.241899490356445
          ]
        },
        {
          "atom_index": 34009,
          "name": "N4",
          "element": "N",
          "coord": [
            13.307499885559082,
            18.183300018310547,
            24.314699172973633
          ]
        },
        {
          "atom_index": 34010,
          "name": "C5",
          "element": "C",
          "coord": [
            13.182499885559082,
            18.028600692749023,
            24.184799194335938
          ]
        },
        {
          "atom_index": 34011,
          "name": "C6",
          "element": "C",
          "coord": [
            13.184700012207031,
            17.91629981994629,
            24.113500595092773
          ]
        }
      ]
    },
    {
      "id": "A:1583",
      "chain": "A",
      "resseq": 1583,
      "icode": "",
      "resname": "A",
      "hetflag": " ",
      "sasa": 3.4410390853881836,
      "atoms": [
        {
          "atom_index": 34012,
          "name": "P",
          "element": "P",
          "coord": [
            12.863100051879883,
            17.496000289916992,
            23.971799850463867
          ]
        },
        {
          "atom_index": 34013,
          "name": "OP1",
          "element": "O",
          "coord": [
            12.815999984741211,
            17.365400314331055,
            24.02389907836914
          ]
        },
        {
          "atom_index": 34014,
          "name": "OP2",
          "element": "O",
          "coord": [
            12.808600425720215,
            17.5487003326416,
            23.84440040588379
          ]
        },
        {
          "atom_index": 34015,
          "name": "O5'",
          "element": "O",
          "coord": [
            12.836299896240234,
            17.604700088500977,
            24.084400177001953
          ]
        },
        {
          "atom_index": 34016,
          "name": "C5'",
          "element": "C",
          "coord": [
            12.715299606323242,
            17.602800369262695,
            24.15880012512207
          ]
        },
        {
          "atom_index": 34017,
          "name": "C4'",
          "element": "C",
          "coord": [
            12.74269962310791,
            17.591400146484375,
            24.306299209594727
          ]
        },
        {
          "atom_index": 34018,
          "name": "O4'",
          "element": "O",
          "coord": [
            12.838899612426758,
            17.69339942932129,
            24.342599868774414
          ]
        },
        {
          "atom_index": 34019,
          "name": "C3'",
          "element": "C",
          "coord": [
            12.621800422668457,
            17.611299514770508,
            24.396299362182617
          ]
        },
        {
          "atom_index": 34020,
          "name": "O3'",
          "element": "O",
          "coord": [
            12.633099555969238,
            17.52869987487793,
            24.512399673461914
          ]
        },
        {
          "atom_index": 34021,
          "name": "C2'",
          "element": "C",
          "coord": [
            12.63029956817627,
            17.75909996032715,
            24.433799743652344
          ]
        },
        {
          "atom_index": 34022,
          "name": "O2'",
          "element": "O",
          "coord": [
            12.572999954223633,
            17.7903995513916,
            24.558900833129883
          ]
        },
        {
          "atom_index": 34023,
          "name": "C1'",
          "element": "C",
          "coord": [
            12.781200408935547,
            17.786399841308594,
            24.432199478149414
          ]
        },
        {
          "atom_index": 34024,
          "name": "N9",
          "element": "N",
          "coord": [
            12.814599990844727,
            17.9197998046875,
            24.380699157714844
          ]
        },
        {
          "atom_index": 34025,
          "name": "C8",
          "element": "C",
          "coord": [
            12.759599685668945,
            17.978300094604492,
            24.26919937133789
          ]
        },
        {
          "atom_index": 34026,
          "name": "N7",
          "element": "N",
          "coord": [
            12.805399894714355,
            18.097900390625,
            24.24250030517578
          ]
        },
        {
          "atom_index": 34027,
          "name": "C5",
          "element": "C",
          "coord": [
            12.897500038146973,
            18.1205997467041,
            24.343399047851562
          ]
        },
        {
          "atom_index": 34028,
          "name": "C6",
          "element": "C",
          "coord": [
            12.981200218200684,
            18.229900360107422,
            24.371999740600586
          ]
        },
        {
          "atom_index": 34029,
          "name": "N6",
          "element": "N",
          "coord": [
            12.984800338745117,
            18.340700149536133,
            24.29800033569336
          ]
        },
        {
          "atom_index": 34030,
          "name": "N1",
          "element": "N",
          "coord": [
            13.062399864196777,
            18.222000122070312,
            24.479700088500977
          ]
        },
        {
          "atom_index": 34031,
          "name": "C2",
          "element": "C",
          "coord": [
            13.059300422668457,
            18.11079978942871,
            24.554100036621094
          ]
        },
        {
          "atom_index": 34032,
          "name": "N3",
          "element": "N",
          "coord": [
            12.98490047454834,
            18.00149917602539,
            24.537200927734375
          ]
        },
        {
          "atom_index": 34033,
          "name": "C4",
          "element": "C",
          "coord": [
            12.905099868774414,
            18.012100219726562,
            24.429100036621094
          ]
        }
      ]
    },
    {
      "id": "A:1584",
      "chain": "A",
      "resseq": 1584,
      "icode": "",
      "resname": "U",
      "hetflag": " ",
      "sasa": 6.380922794342041,
      "atoms": [
        {
          "atom_index": 34034,
          "name": "P",
          "element": "P",
          "coord": [
            12.566800117492676,
            17.381500244140625,
            24.5132999420166
          ]
        },
        {
          "atom_index": 34035,
          "name": "OP1",
          "element": "O",
          "coord": [
            12.649100303649902,
            17.291799545288086,
            24.428300857543945
          ]
        },
        {
          "atom_index": 34036,
          "name": "OP2",
          "element": "O",
          "coord": [
            12.42140007019043,
            17.394800186157227,
            24.48740005493164
          ]
        },
        {
          "atom_index": 34037,
          "name": "O5'",
          "element": "O",
          "coord": [
            12.583399772644043,
            17.331899642944336,
            24.663700103759766
          ]
        },
        {
          "atom_index": 34038,
          "name": "C5'",
          "element": "C",
          "coord": [
            12.656900405883789,
            17.214099884033203,
            24.694599151611328
          ]
        },
        {
          "atom_index": 34039,
          "name": "C4'",
          "element": "C",
          "coord": [
            12.80150032043457,
            17.24410057067871,
            24.72599983215332
          ]
        },
        {
          "atom_index": 34040,
          "name": "O4'",
          "element": "O",
          "coord": [
            12.831299781799316,
            17.38330078125,
            24.695100784301758
          ]
        },
        {
          "atom_index": 34041,
          "name": "C3'",
          "element": "C",
          "coord": [
            12.843700408935547,
            17.22279930114746,
            24.871200561523438
          ]
        },
        {
          "atom_index": 34042,
          "name": "O3'",
          "element": "O",
          "coord": [
            12.979399681091309,
            17.17840003967285,
            24.87339973449707
          ]
        },
        {
          "atom_index": 34043,
          "name": "C2'",
          "element": "C",
          "coord": [
            12.836400032043457,
            17.36400032043457,
            24.92840003967285
          ]
        },
        {
          "atom_index": 34044,
          "name": "O2'",
          "element": "O",
          "coord": [
            12.914899826049805,
            17.385499954223633,
            25.043800354003906
          ]
        },
        {
          "atom_index": 34045,
          "name": "C1'",
          "element": "C",
          "coord": [
            12.885700225830078,
            17.445899963378906,
            24.80940055847168
          ]
        },
        {
          "atom_index": 34046,
          "name": "N1",
          "element": "N",
          "coord": [
            12.850799560546875,
            17.589500427246094,
            24.808399200439453
          ]
        },
        {
          "atom_index": 34047,
          "name": "C2",
          "element": "C",
          "coord": [
            12.720399856567383,
            17.63909912109375,
            24.81209945678711
          ]
        },
        {
          "atom_index": 34048,
          "name": "O2",
          "element": "O",
          "coord": [
            12.6181001663208,
            17.572900772094727,
            24.81679916381836
          ]
        },
        {
          "atom_index": 34049,
          "name": "N3",
          "element": "N",
          "coord": [
            12.710599899291992,
            17.775999069213867,
            24.809499740600586
          ]
        },
        {
          "atom_index": 34050,
          "name": "C4",
          "element": "C",
          "coord": [
            12.812999725341797,
            17.867900848388672,
            24.80389976501465
          ]
        },
        {
          "atom_index": 34051,
          "name": "O4",
          "element": "O",
          "coord": [
            12.786800384521484,
            17.988100051879883,
            24.80270004272461
          ]
        },
        {
          "atom_index": 34052,
          "name": "C5",
          "element": "C",
          "coord": [
            12.943300247192383,
            17.810100555419922,
            24.80030059814453
          ]
        },
        {
          "atom_index": 34053,
          "name": "C6",
          "element": "C",
          "coord": [
            12.956600189208984,
            17.67729949951172,
            24.802200317382812
          ]
        }
      ]
    },
    {
      "id": "A:1585",
      "chain": "A",
      "resseq": 1585,
      "icode": "",
      "resname": "C",
      "hetflag": " ",
      "sasa": 2.252596378326416,
      "atoms": [
        {
          "atom_index": 34054,
          "name": "P",
          "element": "P",
          "coord": [
            13.014699935913086,
            17.02869987487793,
            24.918899536132812
          ]
        },
        {
          "atom_index": 34055,
          "name": "OP1",
          "element": "O",
          "coord": [
            12.888999938964844,
            16.964399337768555,
            24.96310043334961
          ]
        },
        {
          "atom_index": 34056,
          "name": "OP2",
          "element": "O",
          "coord": [
            13.129500389099121,
            17.035999298095703,
            25.012399673461914
          ]
        },
        {
          "atom_index": 34057,
          "name": "O5'",
          "element": "O",
          "coord": [
            13.062700271606445,
            16.956600189208984,
            24.78499984741211
          ]
        },
        {
          "atom_index": 34058,
          "name": "C5'",
          "element": "C",
          "coord": [
            13.073200225830078,
            16.814899444580078,
            24.77899932861328
          ]
        },
        {
          "atom_index": 34059,
          "name": "C4'",
          "element": "C",
          "coord": [
            13.150899887084961,
            16.76849937438965,
            24.658000946044922
          ]
        },
        {
          "atom_index": 34060,
          "name": "O4'",
          "element": "O",
          "coord": [
            13.070799827575684,
            16.786300659179688,
            24.537599563598633
          ]
        },
        {
          "atom_index": 34061,
          "name": "C3'",
          "element": "C",
          "coord": [
            13.279500007629395,
            16.84480094909668,
            24.62980079650879
          ]
        },
        {
          "atom_index": 34062,
          "name": "O3'",
          "element": "O",
          "coord": [
            13.38949966430664,
            16.796499252319336,
            24.70509910583496
          ]
        },
        {
          "atom_index": 34063,
          "name": "C2'",
          "element": "C",
          "coord": [
            13.297599792480469,
            16.826900482177734,
            24.480100631713867
          ]
        },
        {
          "atom_index": 34064,
          "name": "O2'",
          "element": "O",
          "coord": [
            13.35420036315918,
            16.70009994506836,
            24.4512996673584
          ]
        },
        {
          "atom_index": 34065,
          "name": "C1'",
          "element": "C",
          "coord": [
            13.152600288391113,
            16.82830047607422,
            24.430299758911133
          ]
        },
        {
          "atom_index": 34066,
          "name": "N1",
          "element": "N",
          "coord": [
            13.104999542236328,
            16.963199615478516,
            24.388200759887695
          ]
        },
        {
          "atom_index": 34067,
          "name": "C2",
          "element": "C",
          "coord": [
            13.165300369262695,
            17.047300338745117,
            24.29159927368164
          ]
        },
        {
          "atom_index": 34068,
          "name": "O2",
          "element": "O",
          "coord": [
            13.272700309753418,
            17.022499084472656,
            24.233999252319336
          ]
        },
        {
          "atom_index": 34069,
          "name": "N3",
          "element": "N",
          "coord": [
            13.109199523925781,
            17.167400360107422,
            24.265899658203125
          ]
        },
        {
          "atom_index": 34070,
          "name": "C4",
          "element": "C",
          "coord": [
            12.995400428771973,
            17.204299926757812,
            24.323200225830078
          ]
        },
        {
          "atom_index": 34071,
          "name": "N4",
          "element": "N",
          "coord": [
            12.944700241088867,
            17.322900772094727,
            24.290800094604492
          ]
        },
        {
          "atom_index": 34072,
          "name": "C5",
          "element": "C",
          "coord": [
            12.928799629211426,
            17.120899200439453,
            24.415800094604492
          ]
        },
        {
          "atom_index": 34073,
          "name": "C6",
          "element": "C",
          "coord": [
            12.986200332641602,
            17.0039005279541,
            24.443199157714844
          ]
        }
      ]
    },
    {
      "id": "A:1586",
      "chain": "A",
      "resseq": 1586,
      "icode": "",
      "resname": "A",
      "hetflag": " ",
      "sasa": 0.0,
      "atoms": [
        {
          "atom_index": 34074,
          "name": "P",
          "element": "P",
          "coord": [
            13.463700294494629,
            16.891300201416016,
            24.81170082092285
          ]
        },
        {
          "atom_index": 34075,
          "name": "OP1",
          "element": "O",
          "coord": [
            13.51990032196045,
            16.807199478149414,
            24.920400619506836
          ]
        },
        {
          "atom_index": 34076,
          "name": "OP2",
          "element": "O",
          "coord": [
            13.368599891662598,
            16.999500274658203,
            24.846799850463867
          ]
        },
        {
          "atom_index": 34077,
          "name": "O5'",
          "element": "O",
          "coord": [
            13.584400177001953,
            16.955299377441406,
            24.729000091552734
          ]
        },
        {
          "atom_index": 34078,
          "name": "C5'",
          "element": "C",
          "coord": [
            13.66819953918457,
            16.874300003051758,
            24.647300720214844
          ]
        },
        {
          "atom_index": 34079,
          "name": "C4'",
          "element": "C",
          "coord": [
            13.698100090026855,
            16.940900802612305,
            24.514999389648438
          ]
        },
        {
          "atom_index": 34080,
          "name": "O4'",
          "element": "O",
          "coord": [
            13.57759952545166,
            17.000699996948242,
            24.46380043029785
          ]
        },
        {
          "atom_index": 34081,
          "name": "C3'",
          "element": "C",
          "coord": [
            13.799799919128418,
            17.05419921875,
            24.51740074157715
          ]
        },
        {
          "atom_index": 34082,
          "name": "O3'",
          "element": "O",
          "coord": [
            13.93120002746582,
            17.003700256347656,
            24.49959945678711
          ]
        },
        {
          "atom_index": 34083,
          "name": "C2'",
          "element": "C",
          "coord": [
            13.755900382995605,
            17.14739990234375,
            24.403600692749023
          ]
        },
        {
          "atom_index": 34084,
          "name": "O2'",
          "element": "O",
          "coord": [
            13.824999809265137,
            17.11680030822754,
            24.283599853515625
          ]
        },
        {
          "atom_index": 34085,
          "name": "C1'",
          "element": "C",
          "coord": [
            13.608799934387207,
            17.111900329589844,
            24.384300231933594
          ]
        },
        {
          "atom_index": 34086,
          "name": "N9",
          "element": "N",
          "coord": [
            13.510199546813965,
            17.219200134277344,
            24.407899856567383
          ]
        },
        {
          "atom_index": 34087,
          "name": "C8",
          "element": "C",
          "coord": [
            13.38949966430664,
            17.194799423217773,
            24.46619987487793
          ]
        },
        {
          "atom_index": 34088,
          "name": "N7",
          "element": "N",
          "coord": [
            13.307900428771973,
            17.29599952697754,
            24.47260093688965
          ]
        },
        {
          "atom_index": 34089,
          "name": "C5",
          "element": "C",
          "coord": [
            13.380499839782715,
            17.39620018005371,
            24.412700653076172
          ]
        },
        {
          "atom_index": 34090,
          "name": "C6",
          "element": "C",
          "coord": [
            13.348699569702148,
            17.530399322509766,
            24.389799118041992
          ]
        },
        {
          "atom_index": 34091,
          "name": "N6",
          "element": "N",
          "coord": [
            13.23270034790039,
            17.5851993560791,
            24.42620086669922
          ]
        },
        {
          "atom_index": 34092,
          "name": "N1",
          "element": "N",
          "coord": [
            13.440799713134766,
            17.606800079345703,
            24.327699661254883
          ]
        },
        {
          "atom_index": 34093,
          "name": "C2",
          "element": "C",
          "coord": [
            13.556900024414062,
            17.550399780273438,
            24.291799545288086
          ]
        },
        {
          "atom_index": 34094,
          "name": "N3",
          "element": "N",
          "coord": [
            13.597700119018555,
            17.424800872802734,
            24.307899475097656
          ]
        },
        {
          "atom_index": 34095,
          "name": "C4",
          "element": "C",
          "coord": [
            13.504300117492676,
            17.35110092163086,
            24.369600296020508
          ]
        }
      ]
    },
    {
      "id": "A:1587",
      "chain": "A",
      "resseq": 1587,
      "icode": "",
      "resname": "G",
      "hetflag": " ",
      "sasa": 0.0,
      "atoms": [
        {
          "atom_index": 34096,
          "name": "P",
          "element": "P",
          "coord": [
            14.059599876403809,
            17.07819938659668,
            24.56049919128418
          ]
        },
        {
          "atom_index": 34097,
          "name": "OP1",
          "element": "O",
          "coord": [
            14.179100036621094,
            17.005300521850586,
            24.51099967956543
          ]
        },
        {
          "atom_index": 34098,
          "name": "OP2",
          "element": "O",
          "coord": [
            14.038800239562988,
            17.09480094909668,
            24.70639991760254
          ]
        },
        {
          "atom_index": 34099,
          "name": "O5'",
          "element": "O",
          "coord": [
            14.057600021362305,
            17.22130012512207,
            24.490699768066406
          ]
        },
        {
          "atom_index": 34100,
          "name": "C5'",
          "element": "C",
          "coord": [
            14.163700103759766,
            17.313400268554688,
            24.507999420166016
          ]
        },
        {
          "atom_index": 34101,
          "name": "C4'",
          "element": "C",
          "coord": [
            14.121299743652344,
            17.428699493408203,
            24.594600677490234
          ]
        },
        {
          "atom_index": 34102,
          "name": "O4'",
          "element": "O",
          "coord": [
            13.978899955749512,
            17.448999404907227,
            24.582599639892578
          ]
        },
        {
          "atom_index": 34103,
          "name": "C3'",
          "element": "C",
          "coord": [
            14.144499778747559,
            17.41010093688965,
            24.743200302124023
          ]
        },
        {
          "atom_index": 34104,
          "name": "O3'",
          "element": "O",
          "coord": [
            14.276399612426758,
            17.446500778198242,
            24.778600692749023
          ]
        },
        {
          "atom_index": 34105,
          "name": "C2'",
          "element": "C",
          "coord": [
            14.04010009765625,
            17.50149917602539,
            24.80660057067871
          ]
        },
        {
          "atom_index": 34106,
          "name": "O2'",
          "element": "O",
          "coord": [
            14.090200424194336,
            17.633800506591797,
            24.816699981689453
          ]
        },
        {
          "atom_index": 34107,
          "name": "C1'",
          "element": "C",
          "coord": [
            13.927499771118164,
            17.500200271606445,
            24.702999114990234
          ]
        },
        {
          "atom_index": 34108,
          "name": "N9",
          "element": "N",
          "coord": [
            13.811400413513184,
            17.420000076293945,
            24.743999481201172
          ]
        },
        {
          "atom_index": 34109,
          "name": "C8",
          "element": "C",
          "coord": [
            13.80840015411377,
            17.288700103759766,
            24.781600952148438
          ]
        },
        {
          "atom_index": 34110,
          "name": "N7",
          "element": "N",
          "coord": [
            13.688199996948242,
            17.246700286865234,
            24.80929946899414
          ]
        },
        {
          "atom_index": 34111,
          "name": "C5",
          "element": "C",
          "coord": [
            13.607600212097168,
            17.35740089416504,
            24.78820037841797
          ]
        },
        {
          "atom_index": 34112,
          "name": "C6",
          "element": "C",
          "coord": [
            13.46780014038086,
            17.373199462890625,
            24.80229949951172
          ]
        },
        {
          "atom_index": 34113,
          "name": "O6",
          "element": "O",
          "coord": [
            13.384300231933594,
            17.289600372314453,
            24.837600708007812
          ]
        },
        {
          "atom_index": 34114,
          "name": "N1",
          "element": "N",
          "coord": [
            13.427000045776367,
            17.50189971923828,
            24.771099090576172
          ]
        },
        {
          "atom_index": 34115,
          "name": "C2",
          "element": "C",
          "coord": [
            13.510499954223633,
            17.602500915527344,
            24.731199264526367
          ]
        },
        {
          "atom_index": 34116,
          "name": "N2",
          "element": "N",
          "coord": [
            13.451399803161621,
            17.719499588012695,
            24.70560073852539
          ]
        },
        {
          "atom_index": 34117,
          "name": "N3",
          "element": "N",
          "coord": [
            13.641200065612793,
            17.58970069885254,
            24.71739959716797
          ]
        },
        {
          "atom_index": 34118,
          "name": "C4",
          "element": "C",
          "coord": [
            13.682299613952637,
            17.465099334716797,
            24.747499465942383
          ]
        }
      ]
    },
    {
      "id": "A:1588",
      "chain": "A",
      "resseq": 1588,
      "icode": "",
      "resname": "G",
      "hetflag": " ",
      "sasa": 0.0,
      "atoms": [
        {
          "atom_index": 34119,
          "name": "P",
          "element": "P",
          "coord": [
            14.378299713134766,
            17.34119987487793,
            24.843799591064453
          ]
        },
        {
          "atom_index": 34120,
          "name": "OP1",
          "element": "O",
          "coord": [
            14.463700294494629,
            17.285200119018555,
            24.736099243164062
          ]
        },
        {
          "atom_index": 34121,
          "name": "OP2",
          "element": "O",
          "coord": [
            14.302599906921387,
            17.251699447631836,
            24.934499740600586
          ]
        },
        {
          "atom_index": 34122,
          "name": "O5'",
          "element": "O",
          "coord": [
            14.472399711608887,
            17.433900833129883,
            24.931900024414062
          ]
        },
        {
          "atom_index": 34123,
          "name": "C5'",
          "element": "C",
          "coord": [
            14.487799644470215,
            17.571199417114258,
            24.899599075317383
          ]
        },
        {
          "atom_index": 34124,
          "name": "C4'",
          "element": "C",
          "coord": [
            14.4173002243042,
            17.659299850463867,
            24.999399185180664
          ]
        },
        {
          "atom_index": 34125,
          "name": "O4'",
          "element": "O",
          "coord": [
            14.2746000289917,
            17.635900497436523,
            24.99370002746582
          ]
        },
        {
          "atom_index": 34126,
          "name": "C3'",
          "element": "C",
          "coord": [
            14.453499794006348,
            17.634599685668945,
            25.144699096679688
          ]
        },
        {
          "atom_index": 34127,
          "name": "O3'",
          "element": "O",
          "coord": [
            14.572999954223633,
            17.700199127197266,
            25.181900024414062
          ]
        },
        {
          "atom_index": 34128,
          "name": "C2'",
          "element": "C",
          "coord": [
            14.330599784851074,
            17.684499740600586,
            25.219999313354492
          ]
        },
        {
          "atom_index": 34129,
          "name": "O2'",
          "element": "O",
          "coord": [
            14.336700439453125,
            17.82509994506836,
            25.23859977722168
          ]
        },
        {
          "atom_index": 34130,
          "name": "C1'",
          "element": "C",
          "coord": [
            14.217700004577637,
            17.652999877929688,
            25.12150001525879
          ]
        },
        {
          "atom_index": 34131,
          "name": "N9",
          "element": "N",
          "coord": [
            14.141400337219238,
            17.53179931640625,
            25.15760040283203
          ]
        },
        {
          "atom_index": 34132,
          "name": "C8",
          "element": "C",
          "coord": [
            14.190199851989746,
            17.406299591064453,
            25.183700561523438
          ]
        },
        {
          "atom_index": 34133,
          "name": "N7",
          "element": "N",
          "coord": [
            14.097100257873535,
            17.320199966430664,
            25.21299934387207
          ]
        },
        {
          "atom_index": 34134,
          "name": "C5",
          "element": "C",
          "coord": [
            13.979499816894531,
            17.392799377441406,
            25.204999923706055
          ]
        },
        {
          "atom_index": 34135,
          "name": "C6",
          "element": "C",
          "coord": [
            13.846099853515625,
            17.3523006439209,
            25.226200103759766
          ]
        },
        {
          "atom_index": 34136,
          "name": "O6",
          "element": "O",
          "coord": [
            13.804800033569336,
            17.24020004272461,
            25.256799697875977
          ]
        },
        {
          "atom_index": 34137,
          "name": "N1",
          "element": "N",
          "coord": [
            13.756699562072754,
            17.456600189208984,
            25.20840072631836
          ]
        },
        {
          "atom_index": 34138,
          "name": "C2",
          "element": "C",
          "coord": [
            13.791600227355957,
            17.583799362182617,
            25.174100875854492
          ]
        },
        {
          "atom_index": 34139,
          "name": "N2",
          "element": "N",
          "coord": [
            13.690699577331543,
            17.670400619506836,
            25.161500930786133
          ]
        },
        {
          "atom_index": 34140,
          "name": "N3",
          "element": "N",
          "coord": [
            13.915800094604492,
            17.623199462890625,
            25.15399932861328
          ]
        },
        {
          "atom_index": 34141,
          "name": "C4",
          "element": "C",
          "coord": [
            14.004500389099121,
            17.5231990814209,
            25.170799255371094
          ]
        }
      ]
    },
    {
      "id": "A:1589",
      "chain": "A",
      "resseq": 1589,
      "icode": "",
      "resname": "U",
      "hetflag": " ",
      "sasa": 0.0,
      "atoms": [
        {
          "atom_index": 34142,
          "name": "P",
          "element": "P",
          "coord": [
            14.681400299072266,
            17.624799728393555,
            25.27239990234375
          ]
        },
        {
          "atom_index": 34143,
          "name": "OP1",
          "element": "O",
          "coord": [
            14.803999900817871,
            17.707799911499023,
            25.274900436401367
          ]
        },
        {
          "atom_index": 34144,
          "name": "OP2",
          "element": "O",
          "coord": [
            14.690199851989746,
            17.483400344848633,
            25.228900909423828
          ]
        },
        {
          "atom_index": 34145,
          "name": "O5'",
          "element": "O",
          "coord": [
            14.616800308227539,
            17.62820053100586,
            25.417299270629883
          ]
        },
        {
          "atom_index": 34146,
          "name": "C5'",
          "element": "C",
          "coord": [
            14.585700035095215,
            17.75200080871582,
            25.480100631713867
          ]
        },
        {
          "atom_index": 34147,
          "name": "C4'",
          "element": "C",
          "coord": [
            14.55739974975586,
            17.735700607299805,
            25.627300262451172
          ]
        },
        {
          "atom_index": 34148,
          "name": "O4'",
          "element": "O",
          "coord": [
            14.414299964904785,
            17.717300415039062,
            25.64739990234375
          ]
        },
        {
          "atom_index": 34149,
          "name": "C3'",
          "element": "C",
          "coord": [
            14.626199722290039,
            17.61709976196289,
            25.694499969482422
          ]
        },
        {
          "atom_index": 34150,
          "name": "O3'",
          "element": "O",
          "coord": [
            14.669300079345703,
            17.65329933166504,
            25.825899124145508
          ]
        },
        {
          "atom_index": 34151,
          "name": "C2'",
          "element": "C",
          "coord": [
            14.514599800109863,
            17.513200759887695,
            25.702899932861328
          ]
        },
        {
          "atom_index": 34152,
          "name": "O2'",
          "element": "O",
          "coord": [
            14.530099868774414,
            17.41860008239746,
            25.805700302124023
          ]
        },
        {
          "atom_index": 34153,
          "name": "C1'",
          "element": "C",
          "coord": [
            14.39169979095459,
            17.600799560546875,
            25.724000930786133
          ]
        },
        {
          "atom_index": 34154,
          "name": "N1",
          "element": "N",
          "coord": [
            14.265999794006348,
            17.53820037841797,
            25.679800033569336
          ]
        },
        {
          "atom_index": 34155,
          "name": "C2",
          "element": "C",
          "coord": [
            14.190400123596191,
            17.47100067138672,
            25.774599075317383
          ]
        },
        {
          "atom_index": 34156,
          "name": "O2",
          "element": "O",
          "coord": [
            14.22249984741211,
            17.463199615478516,
            25.891700744628906
          ]
        },
        {
          "atom_index": 34157,
          "name": "N3",
          "element": "N",
          "coord": [
            14.07450008392334,
            17.41469955444336,
            25.727399826049805
          ]
        },
        {
          "atom_index": 34158,
          "name": "C4",
          "element": "C",
          "coord": [
            14.027600288391113,
            17.41790008544922,
            25.59819984436035
          ]
        },
        {
          "atom_index": 34159,
          "name": "O4",
          "element": "O",
          "coord": [
            13.922200202941895,
            17.360300064086914,
            25.573999404907227
          ]
        },
        {
          "atom_index": 34160,
          "name": "C5",
          "element": "C",
          "coord": [
            14.111100196838379,
            17.487600326538086,
            25.506000518798828
          ]
        },
        {
          "atom_index": 34161,
          "name": "C6",
          "element": "C",
          "coord": [
            14.224699974060059,
            17.54400062561035,
            25.548799514770508
          ]
        }
      ]
    },
    {
      "id": "A:1590",
      "chain": "A",
      "resseq": 1590,
      "icode": "",
      "resname": "A",
      "hetflag": " ",
      "sasa": 0.18917915225028992,
      "atoms": [
        {
          "atom_index": 34162,
          "name": "P",
          "element": "P",
          "coord": [
            14.791999816894531,
            17.57539939880371,
            25.895299911499023
          ]
        },
        {
          "atom_index": 34163,
          "name": "OP1",
          "element": "O",
          "coord": [
            14.894399642944336,
            17.673999786376953,
            25.936800003051758
          ]
        },
        {
          "atom_index": 34164,
          "name": "OP2",
          "element": "O",
          "coord": [
            14.831199645996094,
            17.46430015563965,
            25.805299758911133
          ]
        },
        {
          "atom_index": 34165,
          "name": "O5'",
          "element": "O",
          "coord": [
            14.727800369262695,
            17.512100219726562,
            26.02680015563965
          ]
        },
        {
          "atom_index": 34166,
          "name": "C5'",
          "element": "C",
          "coord": [
            14.773500442504883,
            17.3882999420166,
            26.079599380493164
          ]
        },
        {
          "atom_index": 34167,
          "name": "C4'",
          "element": "C",
          "coord": [
            14.681699752807617,
            17.337099075317383,
            26.188199996948242
          ]
        },
        {
          "atom_index": 34168,
          "name": "O4'",
          "element": "O",
          "coord": [
            14.54419994354248,
            17.345699310302734,
            26.14389991760254
          ]
        },
        {
          "atom_index": 34169,
          "name": "C3'",
          "element": "C",
          "coord": [
            14.699399948120117,
            17.191200256347656,
            26.2283992767334
          ]
        },
        {
          "atom_index": 34170,
          "name": "O3'",
          "element": "O",
          "coord": [
            14.802000045776367,
            17.173099517822266,
            26.324899673461914
          ]
        },
        {
          "atom_index": 34171,
          "name": "C2'",
          "element": "C",
          "coord": [
            14.56190013885498,
            17.152299880981445,
            26.28230094909668
          ]
        },
        {
          "atom_index": 34172,
          "name": "O2'",
          "element": "O",
          "coord": [
            14.550999641418457,
            17.184200286865234,
            26.420000076293945
          ]
        },
        {
          "atom_index": 34173,
          "name": "C1'",
          "element": "C",
          "coord": [
            14.467700004577637,
            17.24370002746582,
            26.20400047302246
          ]
        },
        {
          "atom_index": 34174,
          "name": "N9",
          "element": "N",
          "coord": [
            14.390399932861328,
            17.1742000579834,
            26.099199295043945
          ]
        },
        {
          "atom_index": 34175,
          "name": "C8",
          "element": "C",
          "coord": [
            14.385499954223633,
            17.21419906616211,
            25.9689998626709
          ]
        },
        {
          "atom_index": 34176,
          "name": "N7",
          "element": "N",
          "coord": [
            14.308199882507324,
            17.144500732421875,
            25.89109992980957
          ]
        },
        {
          "atom_index": 34177,
          "name": "C5",
          "element": "C",
          "coord": [
            14.255599975585938,
            17.051599502563477,
            25.978099822998047
          ]
        },
        {
          "atom_index": 34178,
          "name": "C6",
          "element": "C",
          "coord": [
            14.165800094604492,
            16.948200225830078,
            25.95599937438965
          ]
        },
        {
          "atom_index": 34179,
          "name": "N6",
          "element": "N",
          "coord": [
            14.115699768066406,
            16.924100875854492,
            25.836000442504883
          ]
        },
        {
          "atom_index": 34180,
          "name": "N1",
          "element": "N",
          "coord": [
            14.130399703979492,
            16.871200561523438,
            26.060300827026367
          ]
        },
        {
          "atom_index": 34181,
          "name": "C2",
          "element": "C",
          "coord": [
            14.18239974975586,
            16.896299362182617,
            26.18120002746582
          ]
        },
        {
          "atom_index": 34182,
          "name": "N3",
          "element": "N",
          "coord": [
            14.269000053405762,
            16.99209976196289,
            26.214500427246094
          ]
        },
        {
          "atom_index": 34183,
          "name": "C4",
          "element": "C",
          "coord": [
            14.3016996383667,
            17.068300247192383,
            26.10759925842285
          ]
        }
      ]
    },
    {
      "id": "A:1591",
      "chain": "A",
      "resseq": 1591,
      "icode": "",
      "resname": "A",
      "hetflag": " ",
      "sasa": 1.4503735303878784,
      "atoms": [
        {
          "atom_index": 34184,
          "name": "P",
          "element": "P",
          "coord": [
            14.928500175476074,
            17.078699111938477,
            26.29439926147461
          ]
        },
        {
          "atom_index": 34185,
          "name": "OP1",
          "element": "O",
          "coord": [
            15.047300338745117,
            17.136899948120117,
            26.361400604248047
          ]
        },
        {
          "atom_index": 34186,
          "name": "OP2",
          "element": "O",
          "coord": [
            14.93280029296875,
            17.05459976196289,
            26.148099899291992
          ]
        },
        {
          "atom_index": 34187,
          "name": "O5'",
          "element": "O",
          "coord": [
            14.893199920654297,
            16.941600799560547,
            26.368099212646484
          ]
        },
        {
          "atom_index": 34188,
          "name": "C5'",
          "element": "C",
          "coord": [
            14.910900115966797,
            16.925199508666992,
            26.50830078125
          ]
        },
        {
          "atom_index": 34189,
          "name": "C4'",
          "element": "C",
          "coord": [
            14.833700180053711,
            16.806100845336914,
            26.56060028076172
          ]
        },
        {
          "atom_index": 34190,
          "name": "O4'",
          "element": "O",
          "coord": [
            14.69219970703125,
            16.82349967956543,
            26.533100128173828
          ]
        },
        {
          "atom_index": 34191,
          "name": "C3'",
          "element": "C",
          "coord": [
            14.869799613952637,
            16.672100067138672,
            26.497699737548828
          ]
        },
        {
          "atom_index": 34192,
          "name": "O3'",
          "element": "O",
          "coord": [
            14.97920036315918,
            16.610000610351562,
            26.56329917907715
          ]
        },
        {
          "atom_index": 34193,
          "name": "C2'",
          "element": "C",
          "coord": [
            14.74020004272461,
            16.592300415039062,
            26.50830078125
          ]
        },
        {
          "atom_index": 34194,
          "name": "O2'",
          "element": "O",
          "coord": [
            14.727999687194824,
            16.534400939941406,
            26.637300491333008
          ]
        },
        {
          "atom_index": 34195,
          "name": "C1'",
          "element": "C",
          "coord": [
            14.634200096130371,
            16.701200485229492,
            26.493900299072266
          ]
        },
        {
          "atom_index": 34196,
          "name": "N9",
          "element": "N",
          "coord": [
            14.587499618530273,
            16.716800689697266,
            26.355100631713867
          ]
        },
        {
          "atom_index": 34197,
          "name": "C8",
          "element": "C",
          "coord": [
            14.631799697875977,
            16.813899993896484,
            26.270000457763672
          ]
        },
        {
          "atom_index": 34198,
          "name": "N7",
          "element": "N",
          "coord": [
            14.57759952545166,
            16.814199447631836,
            26.152099609375
          ]
        },
        {
          "atom_index": 34199,
          "name": "C5",
          "element": "C",
          "coord": [
            14.490099906921387,
            16.708499908447266,
            26.160600662231445
          ]
        },
        {
          "atom_index": 34200,
          "name": "C6",
          "element": "C",
          "coord": [
            14.40250015258789,
            16.657100677490234,
            26.065500259399414
          ]
        },
        {
          "atom_index": 34201,
          "name": "N6",
          "element": "N",
          "coord": [
            14.392399787902832,
            16.710500717163086,
            25.944000244140625
          ]
        },
        {
          "atom_index": 34202,
          "name": "N1",
          "element": "N",
          "coord": [
            14.326199531555176,
            16.551300048828125,
            26.100200653076172
          ]
        },
        {
          "atom_index": 34203,
          "name": "C2",
          "element": "C",
          "coord": [
            14.33899974822998,
            16.500099182128906,
            26.223899841308594
          ]
        },
        {
          "atom_index": 34204,
          "name": "N3",
          "element": "N",
          "coord": [
            14.41919994354248,
            16.541400909423828,
            26.322900772094727
          ]
        },
        {
          "atom_index": 34205,
          "name": "C4",
          "element": "C",
          "coord": [
            14.492600440979004,
            16.647300720214844,
            26.284500122070312
          ]
        }
      ]
    },
    {
      "id": "A:1592",
      "chain": "A",
      "resseq": 1592,
      "icode": "",
      "resname": "C",
      "hetflag": " ",
      "sasa": 1.0448989868164062,
      "atoms": [
        {
          "atom_index": 34206,
          "name": "P",
          "element": "P",
          "coord": [
            15.08180046081543,
            16.516300201416016,
            26.4822998046875
          ]
        },
        {
          "atom_index": 34207,
          "name": "OP1",
          "element": "O",
          "coord": [
            15.190899848937988,
            16.475500106811523,
            26.57430076599121
          ]
        },
        {
          "atom_index": 34208,
          "name": "OP2",
          "element": "O",
          "coord": [
            15.116000175476074,
            16.58690071105957,
            26.356599807739258
          ]
        },
        {
          "atom_index": 34209,
          "name": "O5'",
          "element": "O",
          "coord": [
            14.99779987335205,
            16.386199951171875,
            26.444700241088867
          ]
        },
        {
          "atom_index": 34210,
          "name": "C5'",
          "element": "C",
          "coord": [
            14.954999923706055,
            16.29439926147461,
            26.54439926147461
          ]
        },
        {
          "atom_index": 34211,
          "name": "C4'",
          "element": "C",
          "coord": [
            14.855799674987793,
            16.19540023803711,
            26.48859977722168
          ]
        },
        {
          "atom_index": 34212,
          "name": "O4'",
          "element": "O",
          "coord": [
            14.74940013885498,
            16.266300201416016,
            26.420499801635742
          ]
        },
        {
          "atom_index": 34213,
          "name": "C3'",
          "element": "C",
          "coord": [
            14.910400390625,
            16.09939956665039,
            26.384000778198242
          ]
        },
        {
          "atom_index": 34214,
          "name": "O3'",
          "element": "O",
          "coord": [
            14.973600387573242,
            15.986700057983398,
            26.442100524902344
          ]
        },
        {
          "atom_index": 34215,
          "name": "C2'",
          "element": "C",
          "coord": [
            14.787199974060059,
            16.06369972229004,
            26.30190086364746
          ]
        },
        {
          "atom_index": 34216,
          "name": "O2'",
          "element": "O",
          "coord": [
            14.712800025939941,
            15.961400032043457,
            26.36590003967285
          ]
        },
        {
          "atom_index": 34217,
          "name": "C1'",
          "element": "C",
          "coord": [
            14.70580005645752,
            16.193199157714844,
            26.30820083618164
          ]
        },
        {
          "atom_index": 34218,
          "name": "N1",
          "element": "N",
          "coord": [
            14.719900131225586,
            16.277799606323242,
            26.18720054626465
          ]
        },
        {
          "atom_index": 34219,
          "name": "C2",
          "element": "C",
          "coord": [
            14.644000053405762,
            16.247699737548828,
            26.073200225830078
          ]
        },
        {
          "atom_index": 34220,
          "name": "O2",
          "element": "O",
          "coord": [
            14.566800117492676,
            16.150999069213867,
            26.076400756835938
          ]
        },
        {
          "atom_index": 34221,
          "name": "N3",
          "element": "N",
          "coord": [
            14.655599594116211,
            16.325700759887695,
            25.963600158691406
          ]
        },
        {
          "atom_index": 34222,
          "name": "C4",
          "element": "C",
          "coord": [
            14.73900032043457,
            16.429500579833984,
            25.964599609375
          ]
        },
        {
          "atom_index": 34223,
          "name": "N4",
          "element": "N",
          "coord": [
            14.747699737548828,
            16.5039005279541,
            25.85449981689453
          ]
        },
        {
          "atom_index": 34224,
          "name": "C5",
          "element": "C",
          "coord": [
            14.817500114440918,
            16.46299934387207,
            26.078399658203125
          ]
        },
        {
          "atom_index": 34225,
          "name": "C6",
          "element": "C",
          "coord": [
            14.804400444030762,
            16.385299682617188,
            26.186100006103516
          ]
        }
      ]
    },
    {
      "id": "A:1593",
      "chain": "A",
      "resseq": 1593,
      "icode": "",
      "resname": "A",
      "hetflag": " ",
      "sasa": 2.4447178840637207,
      "atoms": [
        {
          "atom_index": 34226,
          "name": "P",
          "element": "P",
          "coord": [
            15.115599632263184,
            15.935500144958496,
            26.387399673461914
          ]
        },
        {
          "atom_index": 34227,
          "name": "OP1",
          "element": "O",
          "coord": [
            15.169300079345703,
            15.837599754333496,
            26.48509979248047
          ]
        },
        {
          "atom_index": 34228,
          "name": "OP2",
          "element": "O",
          "coord": [
            15.196999549865723,
            16.053199768066406,
            26.34830093383789
          ]
        },
        {
          "atom_index": 34229,
          "name": "O5'",
          "element": "O",
          "coord": [
            15.078300476074219,
            15.854100227355957,
            26.256099700927734
          ]
        },
        {
          "atom_index": 34230,
          "name": "C5'",
          "element": "C",
          "coord": [
            14.991800308227539,
            15.742300033569336,
            26.263700485229492
          ]
        },
        {
          "atom_index": 34231,
          "name": "C4'",
          "element": "C",
          "coord": [
            14.941300392150879,
            15.70199966430664,
            26.127700805664062
          ]
        },
        {
          "atom_index": 34232,
          "name": "O4'",
          "element": "O",
          "coord": [
            14.843099594116211,
            15.79740047454834,
            26.081199645996094
          ]
        },
        {
          "atom_index": 34233,
          "name": "C3'",
          "element": "C",
          "coord": [
            15.043499946594238,
            15.698399543762207,
            26.015499114990234
          ]
        },
        {
          "atom_index": 34234,
          "name": "O3'",
          "element": "O",
          "coord": [
            15.123100280761719,
            15.581299781799316,
            26.016799926757812
          ]
        },
        {
          "atom_index": 34235,
          "name": "C2'",
          "element": "C",
          "coord": [
            14.956199645996094,
            15.70989990234375,
            25.891599655151367
          ]
        },
        {
          "atom_index": 34236,
          "name": "O2'",
          "element": "O",
          "coord": [
            14.89739990234375,
            15.584699630737305,
            25.86009979248047
          ]
        },
        {
          "atom_index": 34237,
          "name": "C1'",
          "element": "C",
          "coord": [
            14.845800399780273,
            15.803099632263184,
            25.94029998779297
          ]
        },
        {
          "atom_index": 34238,
          "name": "N9",
          "element": "N",
          "coord": [
            14.865099906921387,
            15.942299842834473,
            25.8971004486084
          ]
        },
        {
          "atom_index": 34239,
          "name": "C8",
          "element": "C",
          "coord": [
            14.910200119018555,
            16.04990005493164,
            25.968700408935547
          ]
        },
        {
          "atom_index": 34240,
          "name": "N7",
          "element": "N",
          "coord": [
            14.912500381469727,
            16.160999298095703,
            25.89940071105957
          ]
        },
        {
          "atom_index": 34241,
          "name": "C5",
          "element": "C",
          "coord": [
            14.865599632263184,
            16.122900009155273,
            25.774900436401367
          ]
        },
        {
          "atom_index": 34242,
          "name": "C6",
          "element": "C",
          "coord": [
            14.843700408935547,
            16.19260025024414,
            25.655799865722656
          ]
        },
        {
          "atom_index": 34243,
          "name": "N6",
          "element": "N",
          "coord": [
            14.86769962310791,
            16.322399139404297,
            25.642000198364258
          ]
        },
        {
          "atom_index": 34244,
          "name": "N1",
          "element": "N",
          "coord": [
            14.796199798583984,
            16.124799728393555,
            25.548900604248047
          ]
        },
        {
          "atom_index": 34245,
          "name": "C2",
          "element": "C",
          "coord": [
            14.770899772644043,
            15.99429988861084,
            25.561100006103516
          ]
        },
        {
          "atom_index": 34246,
          "name": "N3",
          "element": "N",
          "coord": [
            14.787799835205078,
            15.917400360107422,
            25.66819953918457
          ]
        },
        {
          "atom_index": 34247,
          "name": "C4",
          "element": "C",
          "coord": [
            14.835700035095215,
            15.988699913024902,
            25.771900177001953
          ]
        }
      ]
    },
    {
      "id": "A:1594",
      "chain": "A",
      "resseq": 1594,
      "icode": "",
      "resname": "U",
      "hetflag": " ",
      "sasa": 0.1261194348335266,
      "atoms": [
        {
          "atom_index": 34248,
          "name": "P",
          "element": "P",
          "coord": [
            15.270500183105469,
            15.58329963684082,
            25.952999114990234
          ]
        },
        {
          "atom_index": 34249,
          "name": "OP1",
          "element": "O",
          "coord": [
            15.343000411987305,
            15.462900161743164,
            26.00029945373535
          ]
        },
        {
          "atom_index": 34250,
          "name": "OP2",
          "element": "O",
          "coord": [
            15.328200340270996,
            15.71780014038086,
            25.977500915527344
          ]
        },
        {
          "atom_index": 34251,
          "name": "O5'",
          "element": "O",
          "coord": [
            15.245200157165527,
            15.567500114440918,
            25.796499252319336
          ]
        },
        {
          "atom_index": 34252,
          "name": "C5'",
          "element": "C",
          "coord": [
            15.1766996383667,
            15.454500198364258,
            25.74449920654297
          ]
        },
        {
          "atom_index": 34253,
          "name": "C4'",
          "element": "C",
          "coord": [
            15.142600059509277,
            15.473899841308594,
            25.599199295043945
          ]
        },
        {
          "atom_index": 34254,
          "name": "O4'",
          "element": "O",
          "coord": [
            15.048800468444824,
            15.583499908447266,
            25.585800170898438
          ]
        },
        {
          "atom_index": 34255,
          "name": "C3'",
          "element": "C",
          "coord": [
            15.258199691772461,
            15.512900352478027,
            25.509199142456055
          ]
        },
        {
          "atom_index": 34256,
          "name": "O3'",
          "element": "O",
          "coord": [
            15.335100173950195,
            15.401300430297852,
            25.46809959411621
          ]
        },
        {
          "atom_index": 34257,
          "name": "C2'",
          "element": "C",
          "coord": [
            15.18850040435791,
            15.584600448608398,
            25.394100189208984
          ]
        },
        {
          "atom_index": 34258,
          "name": "O2'",
          "element": "O",
          "coord": [
            15.135299682617188,
            15.491000175476074,
            25.30190086364746
          ]
        },
        {
          "atom_index": 34259,
          "name": "C1'",
          "element": "C",
          "coord": [
            15.072600364685059,
            15.65310001373291,
            25.46540069580078
          ]
        },
        {
          "atom_index": 34260,
          "name": "N1",
          "element": "N",
          "coord": [
            15.095600128173828,
            15.796699523925781,
            25.49679946899414
          ]
        },
        {
          "atom_index": 34261,
          "name": "C2",
          "element": "C",
          "coord": [
            15.058600425720215,
            15.893099784851074,
            25.404199600219727
          ]
        },
        {
          "atom_index": 34262,
          "name": "O2",
          "element": "O",
          "coord": [
            15.01200008392334,
            15.867600440979004,
            25.2947998046875
          ]
        },
        {
          "atom_index": 34263,
          "name": "N3",
          "element": "N",
          "coord": [
            15.079400062561035,
            16.022600173950195,
            25.443899154663086
          ]
        },
        {
          "atom_index": 34264,
          "name": "C4",
          "element": "C",
          "coord": [
            15.131500244140625,
            16.065399169921875,
            25.56399917602539
          ]
        },
        {
          "atom_index": 34265,
          "name": "O4",
          "element": "O",
          "coord": [
            15.144100189208984,
            16.18549919128418,
            25.585599899291992
          ]
        },
        {
          "atom_index": 34266,
          "name": "C5",
          "element": "C",
          "coord": [
            15.165399551391602,
            15.961899757385254,
            25.65519905090332
          ]
        },
        {
          "atom_index": 34267,
          "name": "C6",
          "element": "C",
          "coord": [
            15.146300315856934,
            15.835399627685547,
            25.61870002746582
          ]
        }
      ]
    },
    {
      "id": "A:1595",
      "chain": "A",
      "resseq": 1595,
      "icode": "",
      "resname": "C",
      "hetflag": " ",
      "sasa": 0.0,
      "atoms": [
        {
          "atom_index": 34268,
          "name": "P",
          "element": "P",
          "coord": [
            15.475799560546875,
            15.367600440979004,
            25.538299560546875
          ]
        },
        {
          "atom_index": 34269,
          "name": "OP1",
          "element": "O",
          "coord": [
            15.488900184631348,
            15.220100402832031,
            25.54439926147461
          ]
        },
        {
          "atom_index": 34270,
          "name": "OP2",
          "element": "O",
          "coord": [
            15.488499641418457,
            15.445599555969238,
            25.663400650024414
          ]
        },
        {
          "atom_index": 34271,
          "name": "O5'",
          "element": "O",
          "coord": [
            15.584600448608398,
            15.423500061035156,
            25.43630027770996
          ]
        },
        {
          "atom_index": 34272,
          "name": "C5'",
          "element": "C",
          "coord": [
            15.618499755859375,
            15.351699829101562,
            25.31879997253418
          ]
        },
        {
          "atom_index": 34273,
          "name": "C4'",
          "element": "C",
          "coord": [
            15.574000358581543,
            15.42490005493164,
            25.194900512695312
          ]
        },
        {
          "atom_index": 34274,
          "name": "O4'",
          "element": "O",
          "coord": [
            15.458100318908691,
            15.507399559020996,
            25.225799560546875
          ]
        },
        {
          "atom_index": 34275,
          "name": "C3'",
          "element": "C",
          "coord": [
            15.672200202941895,
            15.524299621582031,
            25.13599967956543
          ]
        },
        {
          "atom_index": 34276,
          "name": "O3'",
          "element": "O",
          "coord": [
            15.779199600219727,
            15.46560001373291,
            25.063600540161133
          ]
        },
        {
          "atom_index": 34277,
          "name": "C2'",
          "element": "C",
          "coord": [
            15.5802001953125,
            15.612700462341309,
            25.053199768066406
          ]
        },
        {
          "atom_index": 34278,
          "name": "O2'",
          "element": "O",
          "coord": [
            15.539299964904785,
            15.54419994354248,
            24.935800552368164
          ]
        },
        {
          "atom_index": 34279,
          "name": "C1'",
          "element": "C",
          "coord": [
            15.45989990234375,
            15.624300003051758,
            25.145700454711914
          ]
        },
        {
          "atom_index": 34280,
          "name": "N1",
          "element": "N",
          "coord": [
            15.463500022888184,
            15.745499610900879,
            25.233400344848633
          ]
        },
        {
          "atom_index": 34281,
          "name": "C2",
          "element": "C",
          "coord": [
            15.419099807739258,
            15.871999740600586,
            25.188600540161133
          ]
        },
        {
          "atom_index": 34282,
          "name": "O2",
          "element": "O",
          "coord": [
            15.378899574279785,
            15.890000343322754,
            25.072999954223633
          ]
        },
        {
          "atom_index": 34283,
          "name": "N3",
          "element": "N",
          "coord": [
            15.422900199890137,
            15.978400230407715,
            25.272600173950195
          ]
        },
        {
          "atom_index": 34284,
          "name": "C4",
          "element": "C",
          "coord": [
            15.465900421142578,
            15.964699745178223,
            25.3976993560791
          ]
        },
        {
          "atom_index": 34285,
          "name": "N4",
          "element": "N",
          "coord": [
            15.46780014038086,
            16.070499420166016,
            25.478200912475586
          ]
        },
        {
          "atom_index": 34286,
          "name": "C5",
          "element": "C",
          "coord": [
            15.510299682617188,
            15.840499877929688,
            25.44770050048828
          ]
        },
        {
          "atom_index": 34287,
          "name": "C6",
          "element": "C",
          "coord": [
            15.5068998336792,
            15.737099647521973,
            25.363500595092773
          ]
        }
      ]
    },
    {
      "id": "A:1596",
      "chain": "A",
      "resseq": 1596,
      "icode": "",
      "resname": "A",
      "hetflag": " ",
      "sasa": 0.0,
      "atoms": [
        {
          "atom_index": 34288,
          "name": "P",
          "element": "P",
          "coord": [
            15.931400299072266,
            15.494099617004395,
            25.109100341796875
          ]
        },
        {
          "atom_index": 34289,
          "name": "OP1",
          "element": "O",
          "coord": [
            16.019699096679688,
            15.3858003616333,
            25.05970001220703
          ]
        },
        {
          "atom_index": 34290,
          "name": "OP2",
          "element": "O",
          "coord": [
            15.929800033569336,
            15.52400016784668,
            25.254199981689453
          ]
        },
        {
          "atom_index": 34291,
          "name": "O5'",
          "element": "O",
          "coord": [
            15.972200393676758,
            15.627799987792969,
            25.032499313354492
          ]
        },
        {
          "atom_index": 34292,
          "name": "C5'",
          "element": "C",
          "coord": [
            15.991900444030762,
            15.629199981689453,
            24.891799926757812
          ]
        },
        {
          "atom_index": 34293,
          "name": "C4'",
          "element": "C",
          "coord": [
            15.900500297546387,
            15.728799819946289,
            24.826000213623047
          ]
        },
        {
          "atom_index": 34294,
          "name": "O4'",
          "element": "O",
          "coord": [
            15.81190013885498,
            15.781499862670898,
            24.925600051879883
          ]
        },
        {
          "atom_index": 34295,
          "name": "C3'",
          "element": "C",
          "coord": [
            15.96560001373291,
            15.851699829101562,
            24.76740074157715
          ]
        },
        {
          "atom_index": 34296,
          "name": "O3'",
          "element": "O",
          "coord": [
            16.013399124145508,
            15.82919979095459,
            24.63629913330078
          ]
        },
        {
          "atom_index": 34297,
          "name": "C2'",
          "element": "C",
          "coord": [
            15.854399681091309,
            15.956199645996094,
            24.771099090576172
          ]
        },
        {
          "atom_index": 34298,
          "name": "O2'",
          "element": "O",
          "coord": [
            15.773500442504883,
            15.946100234985352,
            24.655099868774414
          ]
        },
        {
          "atom_index": 34299,
          "name": "C1'",
          "element": "C",
          "coord": [
            15.770700454711914,
            15.910499572753906,
            24.890199661254883
          ]
        },
        {
          "atom_index": 34300,
          "name": "N9",
          "element": "N",
          "coord": [
            15.774499893188477,
            15.995699882507324,
            25.010799407958984
          ]
        },
        {
          "atom_index": 34301,
          "name": "C8",
          "element": "C",
          "coord": [
            15.738699913024902,
            15.940400123596191,
            25.130800247192383
          ]
        },
        {
          "atom_index": 34302,
          "name": "N7",
          "element": "N",
          "coord": [
            15.740599632263184,
            16.021499633789062,
            25.231800079345703
          ]
        },
        {
          "atom_index": 34303,
          "name": "C5",
          "element": "C",
          "coord": [
            15.77929973602295,
            16.140399932861328,
            25.1742000579834
          ]
        },
        {
          "atom_index": 34304,
          "name": "C6",
          "element": "C",
          "coord": [
            15.799599647521973,
            16.265100479125977,
            25.23270034790039
          ]
        },
        {
          "atom_index": 34305,
          "name": "N6",
          "element": "N",
          "coord": [
            15.782099723815918,
            16.285600662231445,
            25.362899780273438
          ]
        },
        {
          "atom_index": 34306,
          "name": "N1",
          "element": "N",
          "coord": [
            15.837699890136719,
            16.367599487304688,
            25.154699325561523
          ]
        },
        {
          "atom_index": 34307,
          "name": "C2",
          "element": "C",
          "coord": [
            15.85420036315918,
            16.34469985961914,
            25.023700714111328
          ]
        },
        {
          "atom_index": 34308,
          "name": "N3",
          "element": "N",
          "coord": [
            15.838000297546387,
            16.230199813842773,
            24.957000732421875
          ]
        },
        {
          "atom_index": 34309,
          "name": "C4",
          "element": "C",
          "coord": [
            15.799699783325195,
            16.12929916381836,
            25.037799835205078
          ]
        }
      ]
    },
    {
      "id": "A:1597",
      "chain": "A",
      "resseq": 1597,
      "icode": "",
      "resname": "A",
      "hetflag": " ",
      "sasa": 0.0,
      "atoms": [
        {
          "atom_index": 34310,
          "name": "P",
          "element": "P",
          "coord": [
            16.169300079345703,
            15.80370044708252,
            24.609800338745117
          ]
        },
        {
          "atom_index": 34311,
          "name": "OP1",
          "element": "O",
          "coord": [
            16.178600311279297,
            15.693699836730957,
            24.51110076904297
          ]
        },
        {
          "atom_index": 34312,
          "name": "OP2",
          "element": "O",
          "coord": [
            16.234600067138672,
            15.786199569702148,
            24.741500854492188
          ]
        },
        {
          "atom_index": 34313,
          "name": "O5'",
          "element": "O",
          "coord": [
            16.223600387573242,
            15.937899589538574,
            24.54050064086914
          ]
        },
        {
          "atom_index": 34314,
          "name": "C5'",
          "element": "C",
          "coord": [
            16.159400939941406,
            16.064300537109375,
            24.555999755859375
          ]
        },
        {
          "atom_index": 34315,
          "name": "C4'",
          "element": "C",
          "coord": [
            16.24250030517578,
            16.16029930114746,
            24.637300491333008
          ]
        },
        {
          "atom_index": 34316,
          "name": "O4'",
          "element": "O",
          "coord": [
            16.162700653076172,
            16.221099853515625,
            24.741600036621094
          ]
        },
        {
          "atom_index": 34317,
          "name": "C3'",
          "element": "C",
          "coord": [
            16.359800338745117,
            16.10110092163086,
            24.712900161743164
          ]
        },
        {
          "atom_index": 34318,
          "name": "O3'",
          "element": "O",
          "coord": [
            16.47089958190918,
            16.075700759887695,
            24.628999710083008
          ]
        },
        {
          "atom_index": 34319,
          "name": "C2'",
          "element": "C",
          "coord": [
            16.387399673461914,
            16.207300186157227,
            24.818300247192383
          ]
        },
        {
          "atom_index": 34320,
          "name": "O2'",
          "element": "O",
          "coord": [
            16.46500015258789,
            16.312400817871094,
            24.763500213623047
          ]
        },
        {
          "atom_index": 34321,
          "name": "C1'",
          "element": "C",
          "coord": [
            16.246999740600586,
            16.260700225830078,
            24.847700119018555
          ]
        },
        {
          "atom_index": 34322,
          "name": "N9",
          "element": "N",
          "coord": [
            16.195199966430664,
            16.21150016784668,
            24.976699829101562
          ]
        },
        {
          "atom_index": 34323,
          "name": "C8",
          "element": "C",
          "coord": [
            16.15220069885254,
            16.085899353027344,
            25.0093994140625
          ]
        },
        {
          "atom_index": 34324,
          "name": "N7",
          "element": "N",
          "coord": [
            16.11400032043457,
            16.07309913635254,
            25.134199142456055
          ]
        },
        {
          "atom_index": 34325,
          "name": "C5",
          "element": "C",
          "coord": [
            16.13479995727539,
            16.19879913330078,
            25.188100814819336
          ]
        },
        {
          "atom_index": 34326,
          "name": "C6",
          "element": "C",
          "coord": [
            16.114999771118164,
            16.25149917602539,
            25.31679916381836
          ]
        },
        {
          "atom_index": 34327,
          "name": "N6",
          "element": "N",
          "coord": [
            16.06599998474121,
            16.179500579833984,
            25.417699813842773
          ]
        },
        {
          "atom_index": 34328,
          "name": "N1",
          "element": "N",
          "coord": [
            16.145099639892578,
            16.381500244140625,
            25.338600158691406
          ]
        },
        {
          "atom_index": 34329,
          "name": "C2",
          "element": "C",
          "coord": [
            16.193599700927734,
            16.45319938659668,
            25.2367000579834
          ]
        },
        {
          "atom_index": 34330,
          "name": "N3",
          "element": "N",
          "coord": [
            16.216899871826172,
            16.414400100708008,
            25.111299514770508
          ]
        },
        {
          "atom_index": 34331,
          "name": "C4",
          "element": "C",
          "coord": [
            16.185800552368164,
            16.284799575805664,
            25.092899322509766
          ]
        }
      ]
    },
    {
      "id": "A:1598",
      "chain": "A",
      "resseq": 1598,
      "icode": "",
      "resname": "A",
      "hetflag": " ",
      "sasa": 0.0,
      "atoms": [
        {
          "atom_index": 34332,
          "name": "P",
          "element": "P",
          "coord": [
            16.574100494384766,
            15.957300186157227,
            24.662500381469727
          ]
        },
        {
          "atom_index": 34333,
          "name": "OP1",
          "element": "O",
          "coord": [
            16.51129913330078,
            15.864700317382812,
            24.75950050354004
          ]
        },
        {
          "atom_index": 34334,
          "name": "OP2",
          "element": "O",
          "coord": [
            16.704599380493164,
            16.0177001953125,
            24.696500778198242
          ]
        },
        {
          "atom_index": 34335,
          "name": "O5'",
          "element": "O",
          "coord": [
            16.59239959716797,
            15.882800102233887,
            24.523000717163086
          ]
        },
        {
          "atom_index": 34336,
          "name": "C5'",
          "element": "C",
          "coord": [
            16.508499145507812,
            15.774499893188477,
            24.486099243164062
          ]
        },
        {
          "atom_index": 34337,
          "name": "C4'",
          "element": "C",
          "coord": [
            16.47719955444336,
            15.776200294494629,
            24.338699340820312
          ]
        },
        {
          "atom_index": 34338,
          "name": "O4'",
          "element": "O",
          "coord": [
            16.3882999420166,
            15.886799812316895,
            24.307899475097656
          ]
        },
        {
          "atom_index": 34339,
          "name": "C3'",
          "element": "C",
          "coord": [
            16.596500396728516,
            15.796899795532227,
            24.247400283813477
          ]
        },
        {
          "atom_index": 34340,
          "name": "O3'",
          "element": "O",
          "coord": [
            16.66629981994629,
            15.67650032043457,
            24.221799850463867
          ]
        },
        {
          "atom_index": 34341,
          "name": "C2'",
          "element": "C",
          "coord": [
            16.534000396728516,
            15.857799530029297,
            24.12299919128418
          ]
        },
        {
          "atom_index": 34342,
          "name": "O2'",
          "element": "O",
          "coord": [
            16.475500106811523,
            15.7568998336792,
            24.042400360107422
          ]
        },
        {
          "atom_index": 34343,
          "name": "C1'",
          "element": "C",
          "coord": [
            16.421899795532227,
            15.942700386047363,
            24.1830997467041
          ]
        },
        {
          "atom_index": 34344,
          "name": "N9",
          "element": "N",
          "coord": [
            16.46299934387207,
            16.082700729370117,
            24.206100463867188
          ]
        },
        {
          "atom_index": 34345,
          "name": "C8",
          "element": "C",
          "coord": [
            16.453800201416016,
            16.147300720214844,
            24.326499938964844
          ]
        },
        {
          "atom_index": 34346,
          "name": "N7",
          "element": "N",
          "coord": [
            16.4955997467041,
            16.270999908447266,
            24.324800491333008
          ]
        },
        {
          "atom_index": 34347,
          "name": "C5",
          "element": "C",
          "coord": [
            16.534099578857422,
            16.29010009765625,
            24.193700790405273
          ]
        },
        {
          "atom_index": 34348,
          "name": "C6",
          "element": "C",
          "coord": [
            16.588199615478516,
            16.400999069213867,
            24.12820053100586
          ]
        },
        {
          "atom_index": 34349,
          "name": "N6",
          "element": "N",
          "coord": [
            16.611499786376953,
            16.51689910888672,
            24.18939971923828
          ]
        },
        {
          "atom_index": 34350,
          "name": "N1",
          "element": "N",
          "coord": [
            16.617700576782227,
            16.389999389648438,
            23.997100830078125
          ]
        },
        {
          "atom_index": 34351,
          "name": "C2",
          "element": "C",
          "coord": [
            16.593700408935547,
            16.27389907836914,
            23.93560028076172
          ]
        },
        {
          "atom_index": 34352,
          "name": "N3",
          "element": "N",
          "coord": [
            16.542999267578125,
            16.162399291992188,
            23.987199783325195
          ]
        },
        {
          "atom_index": 34353,
          "name": "C4",
          "element": "C",
          "coord": [
            16.514799118041992,
            16.176000595092773,
            24.11829948425293
          ]
        }
      ]
    },
    {
      "id": "A:1599",
      "chain": "A",
      "resseq": 1599,
      "icode": "",
      "resname": "U",
      "hetflag": " ",
      "sasa": 0.0,
      "atoms": [
        {
          "atom_index": 34354,
          "name": "P",
          "element": "P",
          "coord": [
            16.824399948120117,
            15.66819953918457,
            24.246700286865234
          ]
        },
        {
          "atom_index": 34355,
          "name": "OP1",
          "element": "O",
          "coord": [
            16.86720085144043,
            15.526900291442871,
            24.2450008392334
          ]
        },
        {
          "atom_index": 34356,
          "name": "OP2",
          "element": "O",
          "coord": [
            16.854000091552734,
            15.74940013885498,
            24.366300582885742
          ]
        },
        {
          "atom_index": 34357,
          "name": "O5'",
          "element": "O",
          "coord": [
            16.88629913330078,
            15.737000465393066,
            24.117700576782227
          ]
        },
        {
          "atom_index": 34358,
          "name": "C5'",
          "element": "C",
          "coord": [
            16.843000411987305,
            15.698100090026855,
            23.98859977722168
          ]
        },
        {
          "atom_index": 34359,
          "name": "C4'",
          "element": "C",
          "coord": [
            16.883399963378906,
            15.798100471496582,
            23.88360023498535
          ]
        },
        {
          "atom_index": 34360,
          "name": "O4'",
          "element": "O",
          "coord": [
            16.80579948425293,
            15.920100212097168,
            23.896400451660156
          ]
        },
        {
          "atom_index": 34361,
          "name": "C3'",
          "element": "C",
          "coord": [
            17.026899337768555,
            15.846199989318848,
            23.88909912109375
          ]
        },
        {
          "atom_index": 34362,
          "name": "O3'",
          "element": "O",
          "coord": [
            17.11840057373047,
            15.753000259399414,
            23.8351993560791
          ]
        },
        {
          "atom_index": 34363,
          "name": "C2'",
          "element": "C",
          "coord": [
            17.020099639892578,
            15.97659969329834,
            23.811599731445312
          ]
        },
        {
          "atom_index": 34364,
          "name": "O2'",
          "element": "O",
          "coord": [
            17.01569938659668,
            15.951600074768066,
            23.672100067138672
          ]
        },
        {
          "atom_index": 34365,
          "name": "C1'",
          "element": "C",
          "coord": [
            16.883899688720703,
            16.030799865722656,
            23.85540008544922
          ]
        },
        {
          "atom_index": 34366,
          "name": "N1",
          "element": "N",
          "coord": [
            16.893699645996094,
            16.12700080871582,
            23.968000411987305
          ]
        },
        {
          "atom_index": 34367,
          "name": "C2",
          "element": "C",
          "coord": [
            16.950300216674805,
            16.252399444580078,
            23.950199127197266
          ]
        },
        {
          "atom_index": 34368,
          "name": "O2",
          "element": "O",
          "coord": [
            16.99690055847168,
            16.29520034790039,
            23.84600067138672
          ]
        },
        {
          "atom_index": 34369,
          "name": "N3",
          "element": "N",
          "coord": [
            16.952499389648438,
            16.33049964904785,
            24.062400817871094
          ]
        },
        {
          "atom_index": 34370,
          "name": "C4",
          "element": "C",
          "coord": [
            16.904600143432617,
            16.299699783325195,
            24.18720054626465
          ]
        },
        {
          "atom_index": 34371,
          "name": "O4",
          "element": "O",
          "coord": [
            16.914600372314453,
            16.381799697875977,
            24.277799606323242
          ]
        },
        {
          "atom_index": 34372,
          "name": "C5",
          "element": "C",
          "coord": [
            16.847900390625,
            16.17020034790039,
            24.198400497436523
          ]
        },
        {
          "atom_index": 34373,
          "name": "C6",
          "element": "C",
          "coord": [
            16.84440040588379,
            16.09160041809082,
            24.09119987487793
          ]
        }
      ]
    },
    {
      "id": "A:1600",
      "chain": "A",
      "resseq": 1600,
      "icode": "",
      "resname": "C",
      "hetflag": " ",
      "sasa": 0.0,
      "atoms": [
        {
          "atom_index": 34374,
          "name": "P",
          "element": "P",
          "coord": [
            17.25189971923828,
            15.71660041809082,
            23.9158992767334
          ]
        },
        {
          "atom_index": 34375,
          "name": "OP1",
          "element": "O",
          "coord": [
            17.31290054321289,
            15.59630012512207,
            23.854700088500977
          ]
        },
        {
          "atom_index": 34376,
          "name": "OP2",
          "element": "O",
          "coord": [
            17.217300415039062,
            15.715800285339355,
            24.060199737548828
          ]
        },
        {
          "atom_index": 34377,
          "name": "O5'",
          "element": "O",
          "coord": [
            17.34779930114746,
            15.840200424194336,
            23.886999130249023
          ]
        },
        {
          "atom_index": 34378,
          "name": "C5'",
          "element": "C",
          "coord": [
            17.374099731445312,
            15.882399559020996,
            23.753999710083008
          ]
        },
        {
          "atom_index": 34379,
          "name": "C4'",
          "element": "C",
          "coord": [
            17.42329978942871,
            16.024700164794922,
            23.750699996948242
          ]
        },
        {
          "atom_index": 34380,
          "name": "O4'",
          "element": "O",
          "coord": [
            17.319900512695312,
            16.11370086669922,
            23.799999237060547
          ]
        },
        {
          "atom_index": 34381,
          "name": "C3'",
          "element": "C",
          "coord": [
            17.542499542236328,
            16.053600311279297,
            23.83970069885254
          ]
        },
        {
          "atom_index": 34382,
          "name": "O3'",
          "element": "O",
          "coord": [
            17.664400100708008,
            16.017499923706055,
            23.778400421142578
          ]
        },
        {
          "atom_index": 34383,
          "name": "C2'",
          "element": "C",
          "coord": [
            17.529499053955078,
            16.202600479125977,
            23.866100311279297
          ]
        },
        {
          "atom_index": 34384,
          "name": "O2'",
          "element": "O",
          "coord": [
            17.57659912109375,
            16.276100158691406,
            23.7544002532959
          ]
        },
        {
          "atom_index": 34385,
          "name": "C1'",
          "element": "C",
          "coord": [
            17.37779998779297,
            16.219600677490234,
            23.87299919128418
          ]
        },
        {
          "atom_index": 34386,
          "name": "N1",
          "element": "N",
          "coord": [
            17.32270050048828,
            16.21739959716797,
            24.011199951171875
          ]
        },
        {
          "atom_index": 34387,
          "name": "C2",
          "element": "C",
          "coord": [
            17.33810043334961,
            16.323999404907227,
            24.10070037841797
          ]
        },
        {
          "atom_index": 34388,
          "name": "O2",
          "element": "O",
          "coord": [
            17.40290069580078,
            16.424100875854492,
            24.068500518798828
          ]
        },
        {
          "atom_index": 34389,
          "name": "N3",
          "element": "N",
          "coord": [
            17.283599853515625,
            16.316200256347656,
            24.224199295043945
          ]
        },
        {
          "atom_index": 34390,
          "name": "C4",
          "element": "C",
          "coord": [
            17.214000701904297,
            16.209299087524414,
            24.260700225830078
          ]
        },
        {
          "atom_index": 34391,
          "name": "N4",
          "element": "N",
          "coord": [
            17.160600662231445,
            16.204599380493164,
            24.38249969482422
          ]
        },
        {
          "atom_index": 34392,
          "name": "C5",
          "element": "C",
          "coord": [
            17.194299697875977,
            16.100900650024414,
            24.172500610351562
          ]
        },
        {
          "atom_index": 34393,
          "name": "C6",
          "element": "C",
          "coord": [
            17.24920082092285,
            16.110000610351562,
            24.05139923095703
          ]
        }
      ]
    },
    {
      "id": "A:1601",
      "chain": "A",
      "resseq": 1601,
      "icode": "",
      "resname": "G",
      "hetflag": " ",
      "sasa": 0.0,
      "atoms": [
        {
          "atom_index": 34394,
          "name": "P",
          "element": "P",
          "coord": [
            17.75830078125,
            15.906700134277344,
            23.845500946044922
          ]
        },
        {
          "atom_index": 34395,
          "name": "OP1",
          "element": "O",
          "coord": [
            17.820199966430664,
            15.828900337219238,
            23.73579978942871
          ]
        },
        {
          "atom_index": 34396,
          "name": "OP2",
          "element": "O",
          "coord": [
            17.680999755859375,
            15.838000297546387,
            23.95170021057129
          ]
        },
        {
          "atom_index": 34397,
          "name": "O5'",
          "element": "O",
          "coord": [
            17.872800827026367,
            15.99209976196289,
            23.915000915527344
          ]
        },
        {
          "atom_index": 34398,
          "name": "C5'",
          "element": "C",
          "coord": [
            17.930700302124023,
            16.102500915527344,
            23.84749984741211
          ]
        },
        {
          "atom_index": 34399,
          "name": "C4'",
          "element": "C",
          "coord": [
            17.972900390625,
            16.2101993560791,
            23.94379997253418
          ]
        },
        {
          "atom_index": 34400,
          "name": "O4'",
          "element": "O",
          "coord": [
            17.857500076293945,
            16.274900436401367,
            24.001100540161133
          ]
        },
        {
          "atom_index": 34401,
          "name": "C3'",
          "element": "C",
          "coord": [
            18.053199768066406,
            16.163799285888672,
            24.063499450683594
          ]
        },
        {
          "atom_index": 34402,
          "name": "O3'",
          "element": "O",
          "coord": [
            18.190000534057617,
            16.15220069885254,
            24.030799865722656
          ]
        },
        {
          "atom_index": 34403,
          "name": "C2'",
          "element": "C",
          "coord": [
            18.02739906311035,
            16.2716007232666,
            24.16819953918457
          ]
        },
        {
          "atom_index": 34404,
          "name": "O2'",
          "element": "O",
          "coord": [
            18.123899459838867,
            16.37470054626465,
            24.15679931640625
          ]
        },
        {
          "atom_index": 34405,
          "name": "C1'",
          "element": "C",
          "coord": [
            17.89109992980957,
            16.328100204467773,
            24.126699447631836
          ]
        },
        {
          "atom_index": 34406,
          "name": "N9",
          "element": "N",
          "coord": [
            17.7810001373291,
            16.30459976196289,
            24.222200393676758
          ]
        },
        {
          "atom_index": 34407,
          "name": "C8",
          "element": "C",
          "coord": [
            17.660200119018555,
            16.24920082092285,
            24.189699172973633
          ]
        },
        {
          "atom_index": 34408,
          "name": "N7",
          "element": "N",
          "coord": [
            17.57740020751953,
            16.242399215698242,
            24.289400100708008
          ]
        },
        {
          "atom_index": 34409,
          "name": "C5",
          "element": "C",
          "coord": [
            17.646499633789062,
            16.2987003326416,
            24.39459991455078
          ]
        },
        {
          "atom_index": 34410,
          "name": "C6",
          "element": "C",
          "coord": [
            17.605499267578125,
            16.31839942932129,
            24.528499603271484
          ]
        },
        {
          "atom_index": 34411,
          "name": "O6",
          "element": "O",
          "coord": [
            17.497900009155273,
            16.28890037536621,
            24.581100463867188
          ]
        },
        {
          "atom_index": 34412,
          "name": "N1",
          "element": "N",
          "coord": [
            17.704599380493164,
            16.3794002532959,
            24.603700637817383
          ]
        },
        {
          "atom_index": 34413,
          "name": "C2",
          "element": "C",
          "coord": [
            17.827199935913086,
            16.416500091552734,
            24.556100845336914
          ]
        },
        {
          "atom_index": 34414,
          "name": "N2",
          "element": "N",
          "coord": [
            17.909000396728516,
            16.473899841308594,
            24.644800186157227
          ]
        },
        {
          "atom_index": 34415,
          "name": "N3",
          "element": "N",
          "coord": [
            17.866500854492188,
            16.398700714111328,
            24.431400299072266
          ]
        },
        {
          "atom_index": 34416,
          "name": "C4",
          "element": "C",
          "coord": [
            17.7721004486084,
            16.33930015563965,
            24.355499267578125
          ]
        }
      ]
    },
    {
      "id": "A:1602",
      "chain": "A",
      "resseq": 1602,
      "icode": "",
      "resname": "U",
      "hetflag": " ",
      "sasa": 0.0,
      "atoms": [
        {
          "atom_index": 34417,
          "name": "P",
          "element": "P",
          "coord": [
            18.27680015563965,
            16.031400680541992,
            24.088899612426758
          ]
        },
        {
          "atom_index": 34418,
          "name": "OP1",
          "element": "O",
          "coord": [
            18.42020034790039,
            16.05929946899414,
            24.06450080871582
          ]
        },
        {
          "atom_index": 34419,
          "name": "OP2",
          "element": "O",
          "coord": [
            18.216100692749023,
            15.905500411987305,
            24.04010009765625
          ]
        },
        {
          "atom_index": 34420,
          "name": "O5'",
          "element": "O",
          "coord": [
            18.254600524902344,
            16.042499542236328,
            24.245500564575195
          ]
        },
        {
          "atom_index": 34421,
          "name": "C5'",
          "element": "C",
          "coord": [
            18.36400032043457,
            16.02630043029785,
            24.3341007232666
          ]
        },
        {
          "atom_index": 34422,
          "name": "C4'",
          "element": "C",
          "coord": [
            18.362499237060547,
            16.13089942932129,
            24.44179916381836
          ]
        },
        {
          "atom_index": 34423,
          "name": "O4'",
          "element": "O",
          "coord": [
            18.226600646972656,
            16.17799949645996,
            24.45800018310547
          ]
        },
        {
          "atom_index": 34424,
          "name": "C3'",
          "element": "C",
          "coord": [
            18.408000946044922,
            16.08209991455078,
            24.578399658203125
          ]
        },
        {
          "atom_index": 34425,
          "name": "O3'",
          "element": "O",
          "coord": [
            18.4778995513916,
            16.185199737548828,
            24.646699905395508
          ]
        },
        {
          "atom_index": 34426,
          "name": "C2'",
          "element": "C",
          "coord": [
            18.276899337768555,
            16.052600860595703,
            24.649900436401367
          ]
        },
        {
          "atom_index": 34427,
          "name": "O2'",
          "element": "O",
          "coord": [
            18.283700942993164,
            16.064699172973633,
            24.790199279785156
          ]
        },
        {
          "atom_index": 34428,
          "name": "C1'",
          "element": "C",
          "coord": [
            18.183799743652344,
            16.157400131225586,
            24.590599060058594
          ]
        },
        {
          "atom_index": 34429,
          "name": "N1",
          "element": "N",
          "coord": [
            18.043800354003906,
            16.11520004272461,
            24.5846004486084
          ]
        },
        {
          "atom_index": 34430,
          "name": "C2",
          "element": "C",
          "coord": [
            17.96660041809082,
            16.12310028076172,
            24.697999954223633
          ]
        },
        {
          "atom_index": 34431,
          "name": "O2",
          "element": "O",
          "coord": [
            18.00819969177246,
            16.163799285888672,
            24.80430030822754
          ]
        },
        {
          "atom_index": 34432,
          "name": "N3",
          "element": "N",
          "coord": [
            17.837200164794922,
            16.082500457763672,
            24.683900833129883
          ]
        },
        {
          "atom_index": 34433,
          "name": "C4",
          "element": "C",
          "coord": [
            17.77989959716797,
            16.035400390625,
            24.56909942626953
          ]
        },
        {
          "atom_index": 34434,
          "name": "O4",
          "element": "O",
          "coord": [
            17.662099838256836,
            16.002399444580078,
            24.571399688720703
          ]
        },
        {
          "atom_index": 34435,
          "name": "C5",
          "element": "C",
          "coord": [
            17.866300582885742,
            16.030099868774414,
            24.45599937438965
          ]
        },
        {
          "atom_index": 34436,
          "name": "C6",
          "element": "C",
          "coord": [
            17.992599487304688,
            16.069499969482422,
            24.467100143432617
          ]
        }
      ]
    },
    {
      "id": "A:1603",
      "chain": "A",
      "resseq": 1603,
      "icode": "",
      "resname": "A",
      "hetflag": " ",
      "sasa": 0.0,
      "atoms": [
        {
          "atom_index": 34437,
          "name": "P",
          "element": "P",
          "coord": [
            18.593900680541992,
            16.1471004486084,
            24.750499725341797
          ]
        },
        {
          "atom_index": 34438,
          "name": "OP1",
          "element": "O",
          "coord": [
            18.528099060058594,
            16.120500564575195,
            24.880300521850586
          ]
        },
        {
          "atom_index": 34439,
          "name": "OP2",
          "element": "O",
          "coord": [
            18.70170021057129,
            16.247800827026367,
            24.74049949645996
          ]
        },
        {
          "atom_index": 34440,
          "name": "O5'",
          "element": "O",
          "coord": [
            18.65089988708496,
            16.008399963378906,
            24.697500228881836
          ]
        },
        {
          "atom_index": 34441,
          "name": "C5'",
          "element": "C",
          "coord": [
            18.65060043334961,
            15.893600463867188,
            24.7810001373291
          ]
        },
        {
          "atom_index": 34442,
          "name": "C4'",
          "element": "C",
          "coord": [
            18.769800186157227,
            15.805000305175781,
            24.755599975585938
          ]
        },
        {
          "atom_index": 34443,
          "name": "O4'",
          "element": "O",
          "coord": [
            18.768299102783203,
            15.756699562072754,
            24.619699478149414
          ]
        },
        {
          "atom_index": 34444,
          "name": "C3'",
          "element": "C",
          "coord": [
            18.906099319458008,
            15.86989974975586,
            24.77120018005371
          ]
        },
        {
          "atom_index": 34445,
          "name": "O3'",
          "element": "O",
          "coord": [
            18.94890022277832,
            15.870699882507324,
            24.906099319458008
          ]
        },
        {
          "atom_index": 34446,
          "name": "C2'",
          "element": "C",
          "coord": [
            18.9960994720459,
            15.783900260925293,
            24.683500289916992
          ]
        },
        {
          "atom_index": 34447,
          "name": "O2'",
          "element": "O",
          "coord": [
            19.046199798583984,
            15.673600196838379,
            24.756900787353516
          ]
        },
        {
          "atom_index": 34448,
          "name": "C1'",
          "element": "C",
          "coord": [
            18.899799346923828,
            15.732000350952148,
            24.576799392700195
          ]
        },
        {
          "atom_index": 34449,
          "name": "N9",
          "element": "N",
          "coord": [
            18.919200897216797,
            15.793100357055664,
            24.444400787353516
          ]
        },
        {
          "atom_index": 34450,
          "name": "C8",
          "element": "C",
          "coord": [
            18.82110023498535,
            15.85219955444336,
            24.369699478149414
          ]
        },
        {
          "atom_index": 34451,
          "name": "N7",
          "element": "N",
          "coord": [
            18.86199951171875,
            15.895400047302246,
            24.253299713134766
          ]
        },
        {
          "atom_index": 34452,
          "name": "C5",
          "element": "C",
          "coord": [
            18.99530029296875,
            15.858699798583984,
            24.25
          ]
        },
        {
          "atom_index": 34453,
          "name": "C6",
          "element": "C",
          "coord": [
            19.09480094909668,
            15.875699996948242,
            24.152999877929688
          ]
        },
        {
          "atom_index": 34454,
          "name": "N6",
          "element": "N",
          "coord": [
            19.0718994140625,
            15.936200141906738,
            24.03660011291504
          ]
        },
        {
          "atom_index": 34455,
          "name": "N1",
          "element": "N",
          "coord": [
            19.218799591064453,
            15.829000473022461,
            24.178199768066406
          ]
        },
        {
          "atom_index": 34456,
          "name": "C2",
          "element": "C",
          "coord": [
            19.23979949951172,
            15.768199920654297,
            24.2947998046875
          ]
        },
        {
          "atom_index": 34457,
          "name": "N3",
          "element": "N",
          "coord": [
            19.154300689697266,
            15.746199607849121,
            24.393800735473633
          ]
        },
        {
          "atom_index": 34458,
          "name": "C4",
          "element": "C",
          "coord": [
            19.03190040588379,
            15.793399810791016,
            24.365400314331055
          ]
        }
      ]
    },
    {
      "id": "A:1604",
      "chain": "A",
      "resseq": 1604,
      "icode": "",
      "resname": "C",
      "hetflag": " ",
      "sasa": 0.0,
      "atoms": [
        {
          "atom_index": 34459,
          "name": "P",
          "element": "P",
          "coord": [
            19.02280044555664,
            15.998100280761719,
            24.969600677490234
          ]
        },
        {
          "atom_index": 34460,
          "name": "OP1",
          "element": "O",
          "coord": [
            19.080299377441406,
            15.954899787902832,
            25.099300384521484
          ]
        },
        {
          "atom_index": 34461,
          "name": "OP2",
          "element": "O",
          "coord": [
            18.928800582885742,
            16.112699508666992,
            24.966100692749023
          ]
        },
        {
          "atom_index": 34462,
          "name": "O5'",
          "element": "O",
          "coord": [
            19.144100189208984,
            16.02630043029785,
            24.870399475097656
          ]
        },
        {
          "atom_index": 34463,
          "name": "C5'",
          "element": "C",
          "coord": [
            19.26180076599121,
            15.947199821472168,
            24.87420082092285
          ]
        },
        {
          "atom_index": 34464,
          "name": "C4'",
          "element": "C",
          "coord": [
            19.353200912475586,
            15.980400085449219,
            24.759000778198242
          ]
        },
        {
          "atom_index": 34465,
          "name": "O4'",
          "element": "O",
          "coord": [
            19.288999557495117,
            15.947699546813965,
            24.633800506591797
          ]
        },
        {
          "atom_index": 34466,
          "name": "C3'",
          "element": "C",
          "coord": [
            19.38920021057129,
            16.12700080871582,
            24.7450008392334
          ]
        },
        {
          "atom_index": 34467,
          "name": "O3'",
          "element": "O",
          "coord": [
            19.49690055847168,
            16.16309928894043,
            24.829099655151367
          ]
        },
        {
          "atom_index": 34468,
          "name": "C2'",
          "element": "C",
          "coord": [
            19.42329978942871,
            16.14069938659668,
            24.59749984741211
          ]
        },
        {
          "atom_index": 34469,
          "name": "O2'",
          "element": "O",
          "coord": [
            19.55739974975586,
            16.101299285888672,
            24.57360076904297
          ]
        },
        {
          "atom_index": 34470,
          "name": "C1'",
          "element": "C",
          "coord": [
            19.331600189208984,
            16.037200927734375,
            24.533700942993164
          ]
        },
        {
          "atom_index": 34471,
          "name": "N1",
          "element": "N",
          "coord": [
            19.212799072265625,
            16.093000411987305,
            24.465900421142578
          ]
        },
        {
          "atom_index": 34472,
          "name": "C2",
          "element": "C",
          "coord": [
            19.221099853515625,
            16.132400512695312,
            24.333099365234375
          ]
        },
        {
          "atom_index": 34473,
          "name": "O2",
          "element": "O",
          "coord": [
            19.331899642944336,
            16.131900787353516,
            24.278200149536133
          ]
        },
        {
          "atom_index": 34474,
          "name": "N3",
          "element": "N",
          "coord": [
            19.110700607299805,
            16.17889976501465,
            24.27050018310547
          ]
        },
        {
          "atom_index": 34475,
          "name": "C4",
          "element": "C",
          "coord": [
            18.993499755859375,
            16.179899215698242,
            24.333200454711914
          ]
        },
        {
          "atom_index": 34476,
          "name": "N4",
          "element": "N",
          "coord": [
            18.88640022277832,
            16.224300384521484,
            24.26810073852539
          ]
        },
        {
          "atom_index": 34477,
          "name": "C5",
          "element": "C",
          "coord": [
            18.980899810791016,
            16.1343994140625,
            24.466699600219727
          ]
        },
        {
          "atom_index": 34478,
          "name": "C6",
          "element": "C",
          "coord": [
            19.091699600219727,
            16.09079933166504,
            24.52739906311035
          ]
        }
      ]
    },
    {
      "id": "A:1605",
      "chain": "A",
      "resseq": 1605,
      "icode": "",
      "resname": "C",
      "hetflag": " ",
      "sasa": 0.0,
      "atoms": [
        {
          "atom_index": 34479,
          "name": "P",
          "element": "P",
          "coord": [
            19.500099182128906,
            16.306800842285156,
            24.899499893188477
          ]
        },
        {
          "atom_index": 34480,
          "name": "OP1",
          "element": "O",
          "coord": [
            19.568099975585938,
            16.293100357055664,
            25.03030014038086
          ]
        },
        {
          "atom_index": 34481,
          "name": "OP2",
          "element": "O",
          "coord": [
            19.364299774169922,
            16.36590003967285,
            24.894699096679688
          ]
        },
        {
          "atom_index": 34482,
          "name": "O5'",
          "element": "O",
          "coord": [
            19.596599578857422,
            16.390399932861328,
            24.80500030517578
          ]
        },
        {
          "atom_index": 34483,
          "name": "C5'",
          "element": "C",
          "coord": [
            19.715999603271484,
            16.333599090576172,
            24.75349998474121
          ]
        },
        {
          "atom_index": 34484,
          "name": "C4'",
          "element": "C",
          "coord": [
            19.767499923706055,
            16.412799835205078,
            24.635900497436523
          ]
        },
        {
          "atom_index": 34485,
          "name": "O4'",
          "element": "O",
          "coord": [
            19.693700790405273,
            16.381099700927734,
            24.515100479125977
          ]
        },
        {
          "atom_index": 34486,
          "name": "C3'",
          "element": "C",
          "coord": [
            19.753299713134766,
            16.563499450683594,
            24.647499084472656
          ]
        },
        {
          "atom_index": 34487,
          "name": "O3'",
          "element": "O",
          "coord": [
            19.850299835205078,
            16.62190055847168,
            24.732500076293945
          ]
        },
        {
          "atom_index": 34488,
          "name": "C2'",
          "element": "C",
          "coord": [
            19.762100219726562,
            16.608800888061523,
            24.502500534057617
          ]
        },
        {
          "atom_index": 34489,
          "name": "O2'",
          "element": "O",
          "coord": [
            19.8976993560791,
            16.612499237060547,
            24.460599899291992
          ]
        },
        {
          "atom_index": 34490,
          "name": "C1'",
          "element": "C",
          "coord": [
            19.69230079650879,
            16.493799209594727,
            24.429800033569336
          ]
        },
        {
          "atom_index": 34491,
          "name": "N1",
          "element": "N",
          "coord": [
            19.552200317382812,
            16.520099639892578,
            24.389400482177734
          ]
        },
        {
          "atom_index": 34492,
          "name": "C2",
          "element": "C",
          "coord": [
            19.51580047607422,
            16.566200256347656,
            24.262399673461914
          ]
        },
        {
          "atom_index": 34493,
          "name": "O2",
          "element": "O",
          "coord": [
            19.599700927734375,
            16.60379981994629,
            24.17959976196289
          ]
        },
        {
          "atom_index": 34494,
          "name": "N3",
          "element": "N",
          "coord": [
            19.384300231933594,
            16.580400466918945,
            24.23310089111328
          ]
        },
        {
          "atom_index": 34495,
          "name": "C4",
          "element": "C",
          "coord": [
            19.290800094604492,
            16.543899536132812,
            24.320100784301758
          ]
        },
        {
          "atom_index": 34496,
          "name": "N4",
          "element": "N",
          "coord": [
            19.162399291992188,
            16.556900024414062,
            24.287599563598633
          ]
        },
        {
          "atom_index": 34497,
          "name": "C5",
          "element": "C",
          "coord": [
            19.324399948120117,
            16.49090003967285,
            24.446300506591797
          ]
        },
        {
          "atom_index": 34498,
          "name": "C6",
          "element": "C",
          "coord": [
            19.453800201416016,
            16.479299545288086,
            24.473800659179688
          ]
        }
      ]
    },
    {
      "id": "A:1606",
      "chain": "A",
      "resseq": 1606,
      "icode": "",
      "resname": "C",
      "hetflag": " ",
      "sasa": 0.0,
      "atoms": [
        {
          "atom_index": 34499,
          "name": "P",
          "element": "P",
          "coord": [
            19.807899475097656,
            16.7367000579834,
            24.836200714111328
          ]
        },
        {
          "atom_index": 34500,
          "name": "OP1",
          "element": "O",
          "coord": [
            19.934099197387695,
            16.80120086669922,
            24.877500534057617
          ]
        },
        {
          "atom_index": 34501,
          "name": "OP2",
          "element": "O",
          "coord": [
            19.715999603271484,
            16.686399459838867,
            24.94029998779297
          ]
        },
        {
          "atom_index": 34502,
          "name": "O5'",
          "element": "O",
          "coord": [
            19.723600387573242,
            16.83650016784668,
            24.7460994720459
          ]
        },
        {
          "atom_index": 34503,
          "name": "C5'",
          "element": "C",
          "coord": [
            19.791500091552734,
            16.9330997467041,
            24.667800903320312
          ]
        },
        {
          "atom_index": 34504,
          "name": "C4'",
          "element": "C",
          "coord": [
            19.703699111938477,
            16.992300033569336,
            24.56100082397461
          ]
        },
        {
          "atom_index": 34505,
          "name": "O4'",
          "element": "O",
          "coord": [
            19.6028995513916,
            16.898399353027344,
            24.518600463867188
          ]
        },
        {
          "atom_index": 34506,
          "name": "C3'",
          "element": "C",
          "coord": [
            19.624000549316406,
            17.114500045776367,
            24.59869956970215
          ]
        },
        {
          "atom_index": 34507,
          "name": "O3'",
          "element": "O",
          "coord": [
            19.70560073852539,
            17.22960090637207,
            24.60650062561035
          ]
        },
        {
          "atom_index": 34508,
          "name": "C2'",
          "element": "C",
          "coord": [
            19.518699645996094,
            17.118099212646484,
            24.488500595092773
          ]
        },
        {
          "atom_index": 34509,
          "name": "O2'",
          "element": "O",
          "coord": [
            19.57509994506836,
            17.16830062866211,
            24.36870002746582
          ]
        },
        {
          "atom_index": 34510,
          "name": "C1'",
          "element": "C",
          "coord": [
            19.492300033569336,
            16.968799591064453,
            24.467199325561523
          ]
        },
        {
          "atom_index": 34511,
          "name": "N1",
          "element": "N",
          "coord": [
            19.369600296020508,
            16.92020034790039,
            24.533700942993164
          ]
        },
        {
          "atom_index": 34512,
          "name": "C2",
          "element": "C",
          "coord": [
            19.24799919128418,
            16.93079948425293,
            24.46619987487793
          ]
        },
        {
          "atom_index": 34513,
          "name": "O2",
          "element": "O",
          "coord": [
            19.2455997467041,
            16.9822998046875,
            24.35409927368164
          ]
        },
        {
          "atom_index": 34514,
          "name": "N3",
          "element": "N",
          "coord": [
            19.135400772094727,
            16.885900497436523,
            24.524599075317383
          ]
        },
        {
          "atom_index": 34515,
          "name": "C4",
          "element": "C",
          "coord": [
            19.142000198364258,
            16.831100463867188,
            24.64550018310547
          ]
        },
        {
          "atom_index": 34516,
          "name": "N4",
          "element": "N",
          "coord": [
            19.028900146484375,
            16.78809928894043,
            24.70039939880371
          ]
        },
        {
          "atom_index": 34517,
          "name": "C5",
          "element": "C",
          "coord": [
            19.26420021057129,
            16.817399978637695,
            24.716800689697266
          ]
        },
        {
          "atom_index": 34518,
          "name": "C6",
          "element": "C",
          "coord": [
            19.374900817871094,
            16.86240005493164,
            24.65719985961914
          ]
        }
      ]
    },
    {
      "id": "A:1607",
      "chain": "A",
      "resseq": 1607,
      "icode": "",
      "resname": "C",
      "hetflag": " ",
      "sasa": 0.0,
      "atoms": [
        {
          "atom_index": 34519,
          "name": "P",
          "element": "P",
          "coord": [
            19.73390007019043,
            17.299800872802734,
            24.74810028076172
          ]
        },
        {
          "atom_index": 34520,
          "name": "OP1",
          "element": "O",
          "coord": [
            19.750699996948242,
            17.199899673461914,
            24.855499267578125
          ]
        },
        {
          "atom_index": 34521,
          "name": "OP2",
          "element": "O",
          "coord": [
            19.63050079345703,
            17.404300689697266,
            24.763399124145508
          ]
        },
        {
          "atom_index": 34522,
          "name": "O5'",
          "element": "O",
          "coord": [
            19.87649917602539,
            17.36709976196289,
            24.72879981994629
          ]
        },
        {
          "atom_index": 34523,
          "name": "C5'",
          "element": "C",
          "coord": [
            19.995899200439453,
            17.30030059814453,
            24.76849937438965
          ]
        },
        {
          "atom_index": 34524,
          "name": "C4'",
          "element": "C",
          "coord": [
            20.11549949645996,
            17.352699279785156,
            24.69260025024414
          ]
        },
        {
          "atom_index": 34525,
          "name": "O4'",
          "element": "O",
          "coord": [
            20.070600509643555,
            17.453399658203125,
            24.598899841308594
          ]
        },
        {
          "atom_index": 34526,
          "name": "C3'",
          "element": "C",
          "coord": [
            20.224000930786133,
            17.419200897216797,
            24.776399612426758
          ]
        },
        {
          "atom_index": 34527,
          "name": "O3'",
          "element": "O",
          "coord": [
            20.350099563598633,
            17.403799057006836,
            24.71150016784668
          ]
        },
        {
          "atom_index": 34528,
          "name": "C2'",
          "element": "C",
          "coord": [
            20.184099197387695,
            17.565799713134766,
            24.770200729370117
          ]
        },
        {
          "atom_index": 34529,
          "name": "O2'",
          "element": "O",
          "coord": [
            20.290199279785156,
            17.655099868774414,
            24.793699264526367
          ]
        },
        {
          "atom_index": 34530,
          "name": "C1'",
          "element": "C",
          "coord": [
            20.13360023498535,
            17.57659912109375,
            24.627099990844727
          ]
        },
        {
          "atom_index": 34531,
          "name": "N1",
          "element": "N",
          "coord": [
            20.034000396728516,
            17.681400299072266,
            24.604299545288086
          ]
        },
        {
          "atom_index": 34532,
          "name": "C2",
          "element": "C",
          "coord": [
            20.069000244140625,
            17.78820037841797,
            24.523799896240234
          ]
        },
        {
          "atom_index": 34533,
          "name": "O2",
          "element": "O",
          "coord": [
            20.183900833129883,
            17.792699813842773,
            24.4783992767334
          ]
        },
        {
          "atom_index": 34534,
          "name": "N3",
          "element": "N",
          "coord": [
            19.977100372314453,
            17.883100509643555,
            24.499500274658203
          ]
        },
        {
          "atom_index": 34535,
          "name": "C4",
          "element": "C",
          "coord": [
            19.855300903320312,
            17.872800827026367,
            24.551599502563477
          ]
        },
        {
          "atom_index": 34536,
          "name": "N4",
          "element": "N",
          "coord": [
            19.76799964904785,
            17.969499588012695,
            24.525100708007812
          ]
        },
        {
          "atom_index": 34537,
          "name": "C5",
          "element": "C",
          "coord": [
            19.816200256347656,
            17.763999938964844,
            24.63319969177246
          ]
        },
        {
          "atom_index": 34538,
          "name": "C6",
          "element": "C",
          "coord": [
            19.908599853515625,
            17.671100616455078,
            24.655899047851562
          ]
        }
      ]
    },
    {
      "id": "A:1608",
      "chain": "A",
      "resseq": 1608,
      "icode": "",
      "resname": "A",
      "hetflag": " ",
      "sasa": 0.0,
      "atoms": [
        {
          "atom_index": 34539,
          "name": "P",
          "element": "P",
          "coord": [
            20.442399978637695,
            17.275699615478516,
            24.740699768066406
          ]
        },
        {
          "atom_index": 34540,
          "name": "OP1",
          "element": "O",
          "coord": [
            20.423799514770508,
            17.2322998046875,
            24.880699157714844
          ]
        },
        {
          "atom_index": 34541,
          "name": "OP2",
          "element": "O",
          "coord": [
            20.578699111938477,
            17.3075008392334,
            24.69179916381836
          ]
        },
        {
          "atom_index": 34542,
          "name": "O5'",
          "element": "O",
          "coord": [
            20.3799991607666,
            17.161699295043945,
            24.648799896240234
          ]
        },
        {
          "atom_index": 34543,
          "name": "C5'",
          "element": "C",
          "coord": [
            20.405500411987305,
            17.02389907836914,
            24.674100875854492
          ]
        },
        {
          "atom_index": 34544,
          "name": "C4'",
          "element": "C",
          "coord": [
            20.414100646972656,
            16.943199157714844,
            24.54669952392578
          ]
        },
        {
          "atom_index": 34545,
          "name": "O4'",
          "element": "O",
          "coord": [
            20.287500381469727,
            16.951000213623047,
            24.476299285888672
          ]
        },
        {
          "atom_index": 34546,
          "name": "C3'",
          "element": "C",
          "coord": [
            20.52120018005371,
            16.988399505615234,
            24.447999954223633
          ]
        },
        {
          "atom_index": 34547,
          "name": "O3'",
          "element": "O",
          "coord": [
            20.581300735473633,
            16.874799728393555,
            24.386699676513672
          ]
        },
        {
          "atom_index": 34548,
          "name": "C2'",
          "element": "C",
          "coord": [
            20.442100524902344,
            17.068500518798828,
            24.344999313354492
          ]
        },
        {
          "atom_index": 34549,
          "name": "O2'",
          "element": "O",
          "coord": [
            20.50040054321289,
            17.072900772094727,
            24.216800689697266
          ]
        },
        {
          "atom_index": 34550,
          "name": "C1'",
          "element": "C",
          "coord": [
            20.308399200439453,
            16.99570083618164,
            24.344100952148438
          ]
        },
        {
          "atom_index": 34551,
          "name": "N9",
          "element": "N",
          "coord": [
            20.19499969482422,
            17.080900192260742,
            24.30820083618164
          ]
        },
        {
          "atom_index": 34552,
          "name": "C8",
          "element": "C",
          "coord": [
            20.19219970703125,
            17.21619987487793,
            24.290300369262695
          ]
        },
        {
          "atom_index": 34553,
          "name": "N7",
          "element": "N",
          "coord": [
            20.07379913330078,
            17.26300048828125,
            24.258899688720703
          ]
        },
        {
          "atom_index": 34554,
          "name": "C5",
          "element": "C",
          "coord": [
            19.992799758911133,
            17.151399612426758,
            24.257299423217773
          ]
        },
        {
          "atom_index": 34555,
          "name": "C6",
          "element": "C",
          "coord": [
            19.856300354003906,
            17.13129997253418,
            24.23270034790039
          ]
        },
        {
          "atom_index": 34556,
          "name": "N6",
          "element": "N",
          "coord": [
            19.770299911499023,
            17.226699829101562,
            24.200700759887695
          ]
        },
        {
          "atom_index": 34557,
          "name": "N1",
          "element": "N",
          "coord": [
            19.808000564575195,
            17.007099151611328,
            24.23819923400879
          ]
        },
        {
          "atom_index": 34558,
          "name": "C2",
          "element": "C",
          "coord": [
            19.892099380493164,
            16.90850067138672,
            24.268600463867188
          ]
        },
        {
          "atom_index": 34559,
          "name": "N3",
          "element": "N",
          "coord": [
            20.021900177001953,
            16.914400100708008,
            24.29509925842285
          ]
        },
        {
          "atom_index": 34560,
          "name": "C4",
          "element": "C",
          "coord": [
            20.066600799560547,
            17.03969955444336,
            24.287500381469727
          ]
        }
      ]
    },
    {
      "id": "A:1609",
      "chain": "A",
      "resseq": 1609,
      "icode": "",
      "resname": "A",
      "hetflag": " ",
      "sasa": 0.0,
      "atoms": [
        {
          "atom_index": 34561,
          "name": "P",
          "element": "P",
          "coord": [
            20.725400924682617,
            16.82379913330078,
            24.43709945678711
          ]
        },
        {
          "atom_index": 34562,
          "name": "OP1",
          "element": "O",
          "coord": [
            20.713699340820312,
            16.78569984436035,
            24.579700469970703
          ]
        },
        {
          "atom_index": 34563,
          "name": "OP2",
          "element": "O",
          "coord": [
            20.827199935913086,
            16.9237003326416,
            24.397199630737305
          ]
        },
        {
          "atom_index": 34564,
          "name": "O5'",
          "element": "O",
          "coord": [
            20.75279998779297,
            16.692399978637695,
            24.35140037536621
          ]
        },
        {
          "atom_index": 34565,
          "name": "C5'",
          "element": "C",
          "coord": [
            20.784099578857422,
            16.7012996673584,
            24.21269989013672
          ]
        },
        {
          "atom_index": 34566,
          "name": "C4'",
          "element": "C",
          "coord": [
            20.695600509643555,
            16.61389923095703,
            24.12689971923828
          ]
        },
        {
          "atom_index": 34567,
          "name": "O4'",
          "element": "O",
          "coord": [
            20.72330093383789,
            16.474000930786133,
            24.153600692749023
          ]
        },
        {
          "atom_index": 34568,
          "name": "C3'",
          "element": "C",
          "coord": [
            20.545000076293945,
            16.631500244140625,
            24.144399642944336
          ]
        },
        {
          "atom_index": 34569,
          "name": "O3'",
          "element": "O",
          "coord": [
            20.48200035095215,
            16.61440086364746,
            24.017900466918945
          ]
        },
        {
          "atom_index": 34570,
          "name": "C2'",
          "element": "C",
          "coord": [
            20.508100509643555,
            16.51409912109375,
            24.233800888061523
          ]
        },
        {
          "atom_index": 34571,
          "name": "O2'",
          "element": "O",
          "coord": [
            20.37339973449707,
            16.473800659179688,
            24.22570037841797
          ]
        },
        {
          "atom_index": 34572,
          "name": "C1'",
          "element": "C",
          "coord": [
            20.60260009765625,
            16.407100677490234,
            24.181900024414062
          ]
        },
        {
          "atom_index": 34573,
          "name": "N9",
          "element": "N",
          "coord": [
            20.629600524902344,
            16.299999237060547,
            24.27720069885254
          ]
        },
        {
          "atom_index": 34574,
          "name": "C8",
          "element": "C",
          "coord": [
            20.63909912109375,
            16.30820083618164,
            24.41349983215332
          ]
        },
        {
          "atom_index": 34575,
          "name": "N7",
          "element": "N",
          "coord": [
            20.663299560546875,
            16.193099975585938,
            24.471399307250977
          ]
        },
        {
          "atom_index": 34576,
          "name": "C5",
          "element": "C",
          "coord": [
            20.670299530029297,
            16.10449981689453,
            24.3656005859375
          ]
        },
        {
          "atom_index": 34577,
          "name": "C6",
          "element": "C",
          "coord": [
            20.69300079345703,
            15.967100143432617,
            24.359899520874023
          ]
        },
        {
          "atom_index": 34578,
          "name": "N6",
          "element": "N",
          "coord": [
            20.715499877929688,
            15.892499923706055,
            24.46780014038086
          ]
        },
        {
          "atom_index": 34579,
          "name": "N1",
          "element": "N",
          "coord": [
            20.694499969482422,
            15.910200119018555,
            24.237899780273438
          ]
        },
        {
          "atom_index": 34580,
          "name": "C2",
          "element": "C",
          "coord": [
            20.67300033569336,
            15.986100196838379,
            24.12980079650879
          ]
        },
        {
          "atom_index": 34581,
          "name": "N3",
          "element": "N",
          "coord": [
            20.649599075317383,
            16.115999221801758,
            24.122699737548828
          ]
        },
        {
          "atom_index": 34582,
          "name": "C4",
          "element": "C",
          "coord": [
            20.649700164794922,
            16.168899536132812,
            24.245500564575195
          ]
        }
      ]
    },
    {
      "id": "A:1610",
      "chain": "A",
      "resseq": 1610,
      "icode": "",
      "resname": "A",
      "hetflag": " ",
      "sasa": 0.0,
      "atoms": [
        {
          "atom_index": 34583,
          "name": "P",
          "element": "P",
          "coord": [
            20.382099151611328,
            16.72640037536621,
            23.961200714111328
          ]
        },
        {
          "atom_index": 34584,
          "name": "OP1",
          "element": "O",
          "coord": [
            20.457399368286133,
            16.808700561523438,
            23.863399505615234
          ]
        },
        {
          "atom_index": 34585,
          "name": "OP2",
          "element": "O",
          "coord": [
            20.315099716186523,
            16.791099548339844,
            24.0762996673584
          ]
        },
        {
          "atom_index": 34586,
          "name": "O5'",
          "element": "O",
          "coord": [
            20.270299911499023,
            16.64259910583496,
            23.885099411010742
          ]
        },
        {
          "atom_index": 34587,
          "name": "C5'",
          "element": "C",
          "coord": [
            20.218900680541992,
            16.523700714111328,
            23.943099975585938
          ]
        },
        {
          "atom_index": 34588,
          "name": "C4'",
          "element": "C",
          "coord": [
            20.1112003326416,
            16.460599899291992,
            23.85930061340332
          ]
        },
        {
          "atom_index": 34589,
          "name": "O4'",
          "element": "O",
          "coord": [
            20.072599411010742,
            16.336599349975586,
            23.922399520874023
          ]
        },
        {
          "atom_index": 34590,
          "name": "C3'",
          "element": "C",
          "coord": [
            19.98419952392578,
            16.542499542236328,
            23.847000122070312
          ]
        },
        {
          "atom_index": 34591,
          "name": "O3'",
          "element": "O",
          "coord": [
            19.917499542236328,
            16.509899139404297,
            23.725200653076172
          ]
        },
        {
          "atom_index": 34592,
          "name": "C2'",
          "element": "C",
          "coord": [
            19.902099609375,
            16.49449920654297,
            23.966400146484375
          ]
        },
        {
          "atom_index": 34593,
          "name": "O2'",
          "element": "O",
          "coord": [
            19.76259994506836,
            16.50819969177246,
            23.949800491333008
          ]
        },
        {
          "atom_index": 34594,
          "name": "C1'",
          "element": "C",
          "coord": [
            19.942800521850586,
            16.347400665283203,
            23.97760009765625
          ]
        },
        {
          "atom_index": 34595,
          "name": "N9",
          "element": "N",
          "coord": [
            19.955699920654297,
            16.29949951171875,
            24.11520004272461
          ]
        },
        {
          "atom_index": 34596,
          "name": "C8",
          "element": "C",
          "coord": [
            20.071500778198242,
            16.308300018310547,
            24.18670082092285
          ]
        },
        {
          "atom_index": 34597,
          "name": "N7",
          "element": "N",
          "coord": [
            20.0664005279541,
            16.257099151611328,
            24.306499481201172
          ]
        },
        {
          "atom_index": 34598,
          "name": "C5",
          "element": "C",
          "coord": [
            19.93709945678711,
            16.2106990814209,
            24.314699172973633
          ]
        },
        {
          "atom_index": 34599,
          "name": "C6",
          "element": "C",
          "coord": [
            19.86840057373047,
            16.14590072631836,
            24.417699813842773
          ]
        },
        {
          "atom_index": 34600,
          "name": "N6",
          "element": "N",
          "coord": [
            19.92340087890625,
            16.11720085144043,
            24.535400390625
          ]
        },
        {
          "atom_index": 34601,
          "name": "N1",
          "element": "N",
          "coord": [
            19.739900588989258,
            16.11210060119629,
            24.3966007232666
          ]
        },
        {
          "atom_index": 34602,
          "name": "C2",
          "element": "C",
          "coord": [
            19.685300827026367,
            16.141599655151367,
            24.278400421142578
          ]
        },
        {
          "atom_index": 34603,
          "name": "N3",
          "element": "N",
          "coord": [
            19.740299224853516,
            16.20240020751953,
            24.173500061035156
          ]
        },
        {
          "atom_index": 34604,
          "name": "C4",
          "element": "C",
          "coord": [
            19.867799758911133,
            16.234500885009766,
            24.197799682617188
          ]
        }
      ]
    },
    {
      "id": "A:1611",
      "chain": "A",
      "resseq": 1611,
      "icode": "",
      "resname": "C",
      "hetflag": " ",
      "sasa": 0.0,
      "atoms": [
        {
          "atom_index": 34605,
          "name": "P",
          "element": "P",
          "coord": [
            19.952699661254883,
            16.587600708007812,
            23.588899612426758
          ]
        },
        {
          "atom_index": 34606,
          "name": "OP1",
          "element": "O",
          "coord": [
            19.898000717163086,
            16.507999420166016,
            23.476999282836914
          ]
        },
        {
          "atom_index": 34607,
          "name": "OP2",
          "element": "O",
          "coord": [
            20.09469985961914,
            16.6289005279541,
            23.584999084472656
          ]
        },
        {
          "atom_index": 34608,
          "name": "O5'",
          "element": "O",
          "coord": [
            19.864700317382812,
            16.719499588012695,
            23.595800399780273
          ]
        },
        {
          "atom_index": 34609,
          "name": "C5'",
          "element": "C",
          "coord": [
            19.761199951171875,
            16.74220085144043,
            23.50160026550293
          ]
        },
        {
          "atom_index": 34610,
          "name": "C4'",
          "element": "C",
          "coord": [
            19.680299758911133,
            16.86370086669922,
            23.537799835205078
          ]
        },
        {
          "atom_index": 34611,
          "name": "O4'",
          "element": "O",
          "coord": [
            19.69420051574707,
            16.88800048828125,
            23.679800033569336
          ]
        },
        {
          "atom_index": 34612,
          "name": "C3'",
          "element": "C",
          "coord": [
            19.72439956665039,
            16.99329948425293,
            23.47249984741211
          ]
        },
        {
          "atom_index": 34613,
          "name": "O3'",
          "element": "O",
          "coord": [
            19.667800903320312,
            17.010000228881836,
            23.34429931640625
          ]
        },
        {
          "atom_index": 34614,
          "name": "C2'",
          "element": "C",
          "coord": [
            19.679399490356445,
            17.098800659179688,
            23.57200050354004
          ]
        },
        {
          "atom_index": 34615,
          "name": "O2'",
          "element": "O",
          "coord": [
            19.541500091552734,
            17.125200271606445,
            23.55419921875
          ]
        },
        {
          "atom_index": 34616,
          "name": "C1'",
          "element": "C",
          "coord": [
            19.697200775146484,
            17.026199340820312,
            23.705400466918945
          ]
        },
        {
          "atom_index": 34617,
          "name": "N1",
          "element": "N",
          "coord": [
            19.82379913330078,
            17.059200286865234,
            23.775699615478516
          ]
        },
        {
          "atom_index": 34618,
          "name": "C2",
          "element": "C",
          "coord": [
            19.82040023803711,
            17.157400131225586,
            23.873199462890625
          ]
        },
        {
          "atom_index": 34619,
          "name": "O2",
          "element": "O",
          "coord": [
            19.71310043334961,
            17.21419906616211,
            23.895000457763672
          ]
        },
        {
          "atom_index": 34620,
          "name": "N3",
          "element": "N",
          "coord": [
            19.93320083618164,
            17.188600540161133,
            23.939199447631836
          ]
        },
        {
          "atom_index": 34621,
          "name": "C4",
          "element": "C",
          "coord": [
            20.046100616455078,
            17.124900817871094,
            23.913799285888672
          ]
        },
        {
          "atom_index": 34622,
          "name": "N4",
          "element": "N",
          "coord": [
            20.154600143432617,
            17.158599853515625,
            23.98150062561035
          ]
        },
        {
          "atom_index": 34623,
          "name": "C5",
          "element": "C",
          "coord": [
            20.05419921875,
            17.023099899291992,
            23.81719970703125
          ]
        },
        {
          "atom_index": 34624,
          "name": "C6",
          "element": "C",
          "coord": [
            19.941499710083008,
            16.994199752807617,
            23.75189971923828
          ]
        }
      ]
    },
    {
      "id": "A:1612",
      "chain": "A",
      "resseq": 1612,
      "icode": "",
      "resname": "C",
      "hetflag": " ",
      "sasa": 0.0,
      "atoms": [
        {
          "atom_index": 34625,
          "name": "P",
          "element": "P",
          "coord": [
            19.76140022277832,
            17.00749969482422,
            23.214500427246094
          ]
        },
        {
          "atom_index": 34626,
          "name": "OP1",
          "element": "O",
          "coord": [
            19.673799514770508,
            16.992799758911133,
            23.096200942993164
          ]
        },
        {
          "atom_index": 34627,
          "name": "OP2",
          "element": "O",
          "coord": [
            19.873199462890625,
            16.91360092163086,
            23.238500595092773
          ]
        },
        {
          "atom_index": 34628,
          "name": "O5'",
          "element": "O",
          "coord": [
            19.824100494384766,
            17.15329933166504,
            23.2101993560791
          ]
        },
        {
          "atom_index": 34629,
          "name": "C5'",
          "element": "C",
          "coord": [
            19.74329948425293,
            17.26650047302246,
            23.18199920654297
          ]
        },
        {
          "atom_index": 34630,
          "name": "C4'",
          "element": "C",
          "coord": [
            19.825300216674805,
            17.3927001953125,
            23.178800582885742
          ]
        },
        {
          "atom_index": 34631,
          "name": "O4'",
          "element": "O",
          "coord": [
            19.847700119018555,
            17.440799713134766,
            23.313899993896484
          ]
        },
        {
          "atom_index": 34632,
          "name": "C3'",
          "element": "C",
          "coord": [
            19.96500015258789,
            17.379199981689453,
            23.121400833129883
          ]
        },
        {
          "atom_index": 34633,
          "name": "O3'",
          "element": "O",
          "coord": [
            19.968000411987305,
            17.380300521850586,
            22.979900360107422
          ]
        },
        {
          "atom_index": 34634,
          "name": "C2'",
          "element": "C",
          "coord": [
            20.03689956665039,
            17.497499465942383,
            23.182899475097656
          ]
        },
        {
          "atom_index": 34635,
          "name": "O2'",
          "element": "O",
          "coord": [
            20.001399993896484,
            17.61590003967285,
            23.11389923095703
          ]
        },
        {
          "atom_index": 34636,
          "name": "C1'",
          "element": "C",
          "coord": [
            19.97369956970215,
            17.5039005279541,
            23.321699142456055
          ]
        },
        {
          "atom_index": 34637,
          "name": "N1",
          "element": "N",
          "coord": [
            20.055700302124023,
            17.4375,
            23.42569923400879
          ]
        },
        {
          "atom_index": 34638,
          "name": "C2",
          "element": "C",
          "coord": [
            20.173500061035156,
            17.494800567626953,
            23.475400924682617
          ]
        },
        {
          "atom_index": 34639,
          "name": "O2",
          "element": "O",
          "coord": [
            20.212499618530273,
            17.60300064086914,
            23.430999755859375
          ]
        },
        {
          "atom_index": 34640,
          "name": "N3",
          "element": "N",
          "coord": [
            20.24449920654297,
            17.430999755859375,
            23.57110023498535
          ]
        },
        {
          "atom_index": 34641,
          "name": "C4",
          "element": "C",
          "coord": [
            20.201400756835938,
            17.31559944152832,
            23.62019920349121
          ]
        },
        {
          "atom_index": 34642,
          "name": "N4",
          "element": "N",
          "coord": [
            20.273799896240234,
            17.2539005279541,
            23.713499069213867
          ]
        },
        {
          "atom_index": 34643,
          "name": "C5",
          "element": "C",
          "coord": [
            20.08340072631836,
            17.255599975585938,
            23.570899963378906
          ]
        },
        {
          "atom_index": 34644,
          "name": "C6",
          "element": "C",
          "coord": [
            20.01409912109375,
            17.319299697875977,
            23.476900100708008
          ]
        }
      ]
    },
    {
      "id": "A:1613",
      "chain": "A",
      "resseq": 1613,
      "icode": "",
      "resname": "G",
      "hetflag": " ",
      "sasa": 0.0,
      "atoms": [
        {
          "atom_index": 34645,
          "name": "P",
          "element": "P",
          "coord": [
            20.087900161743164,
            17.3075008392334,
            22.901599884033203
          ]
        },
        {
          "atom_index": 34646,
          "name": "OP1",
          "element": "O",
          "coord": [
            20.057199478149414,
            17.311199188232422,
            22.756900787353516
          ]
        },
        {
          "atom_index": 34647,
          "name": "OP2",
          "element": "O",
          "coord": [
            20.114200592041016,
            17.178699493408203,
            22.969900131225586
          ]
        },
        {
          "atom_index": 34648,
          "name": "O5'",
          "element": "O",
          "coord": [
            20.213199615478516,
            17.402999877929688,
            22.9242000579834
          ]
        },
        {
          "atom_index": 34649,
          "name": "C5'",
          "element": "C",
          "coord": [
            20.345300674438477,
            17.36050033569336,
            22.895299911499023
          ]
        },
        {
          "atom_index": 34650,
          "name": "C4'",
          "element": "C",
          "coord": [
            20.445999145507812,
            17.44879913330078,
            22.963899612426758
          ]
        },
        {
          "atom_index": 34651,
          "name": "O4'",
          "element": "O",
          "coord": [
            20.398000717163086,
            17.48240089416504,
            23.09600067138672
          ]
        },
        {
          "atom_index": 34652,
          "name": "C3'",
          "element": "C",
          "coord": [
            20.582599639892578,
            17.388099670410156,
            22.98859977722168
          ]
        },
        {
          "atom_index": 34653,
          "name": "O3'",
          "element": "O",
          "coord": [
            20.66659927368164,
            17.396699905395508,
            22.875099182128906
          ]
        },
        {
          "atom_index": 34654,
          "name": "C2'",
          "element": "C",
          "coord": [
            20.634000778198242,
            17.46769905090332,
            23.10700035095215
          ]
        },
        {
          "atom_index": 34655,
          "name": "O2'",
          "element": "O",
          "coord": [
            20.68600082397461,
            17.592500686645508,
            23.064800262451172
          ]
        },
        {
          "atom_index": 34656,
          "name": "C1'",
          "element": "C",
          "coord": [
            20.506000518798828,
            17.492300033569336,
            23.18560028076172
          ]
        },
        {
          "atom_index": 34657,
          "name": "N9",
          "element": "N",
          "coord": [
            20.48699951171875,
            17.391700744628906,
            23.28969955444336
          ]
        },
        {
          "atom_index": 34658,
          "name": "C8",
          "element": "C",
          "coord": [
            20.380300521850586,
            17.308500289916992,
            23.292800903320312
          ]
        },
        {
          "atom_index": 34659,
          "name": "N7",
          "element": "N",
          "coord": [
            20.38520050048828,
            17.226699829101562,
            23.39240074157715
          ]
        },
        {
          "atom_index": 34660,
          "name": "C5",
          "element": "C",
          "coord": [
            20.500600814819336,
            17.259700775146484,
            23.45989990234375
          ]
        },
        {
          "atom_index": 34661,
          "name": "C6",
          "element": "C",
          "coord": [
            20.55590057373047,
            17.20240020751953,
            23.576499938964844
          ]
        },
        {
          "atom_index": 34662,
          "name": "O6",
          "element": "O",
          "coord": [
            20.510499954223633,
            17.110599517822266,
            23.645999908447266
          ]
        },
        {
          "atom_index": 34663,
          "name": "N1",
          "element": "N",
          "coord": [
            20.67490005493164,
            17.263999938964844,
            23.611499786376953
          ]
        },
        {
          "atom_index": 34664,
          "name": "C2",
          "element": "C",
          "coord": [
            20.732799530029297,
            17.366600036621094,
            23.542200088500977
          ]
        },
        {
          "atom_index": 34665,
          "name": "N2",
          "element": "N",
          "coord": [
            20.84819984436035,
            17.41160011291504,
            23.592300415039062
          ]
        },
        {
          "atom_index": 34666,
          "name": "N3",
          "element": "N",
          "coord": [
            20.682300567626953,
            17.419700622558594,
            23.432600021362305
          ]
        },
        {
          "atom_index": 34667,
          "name": "C4",
          "element": "C",
          "coord": [
            20.5664005279541,
            17.361600875854492,
            23.39699935913086
          ]
        }
      ]
    },
    {
      "id": "A:1614",
      "chain": "A",
      "resseq": 1614,
      "icode": "",
      "resname": "A",
      "hetflag": " ",
      "sasa": 0.0,
      "atoms": [
        {
          "atom_index": 34668,
          "name": "P",
          "element": "P",
          "coord": [
            20.794099807739258,
            17.30030059814453,
            22.85930061340332
          ]
        },
        {
          "atom_index": 34669,
          "name": "OP1",
          "element": "O",
          "coord": [
            20.889799118041992,
            17.32309913635254,
            22.970300674438477
          ]
        },
        {
          "atom_index": 34670,
          "name": "OP2",
          "element": "O",
          "coord": [
            20.842300415039062,
            17.318099975585938,
            22.720600128173828
          ]
        },
        {
          "atom_index": 34671,
          "name": "O5'",
          "element": "O",
          "coord": [
            20.735000610351562,
            17.153099060058594,
            22.876800537109375
          ]
        },
        {
          "atom_index": 34672,
          "name": "C5'",
          "element": "C",
          "coord": [
            20.643199920654297,
            17.096599578857422,
            22.783599853515625
          ]
        },
        {
          "atom_index": 34673,
          "name": "C4'",
          "element": "C",
          "coord": [
            20.667600631713867,
            16.94930076599121,
            22.763399124145508
          ]
        },
        {
          "atom_index": 34674,
          "name": "O4'",
          "element": "O",
          "coord": [
            20.731199264526367,
            16.93000030517578,
            22.6343994140625
          ]
        },
        {
          "atom_index": 34675,
          "name": "C3'",
          "element": "C",
          "coord": [
            20.761600494384766,
            16.881900787353516,
            22.863100051879883
          ]
        },
        {
          "atom_index": 34676,
          "name": "O3'",
          "element": "O",
          "coord": [
            20.694799423217773,
            16.84440040588379,
            22.983800888061523
          ]
        },
        {
          "atom_index": 34677,
          "name": "C2'",
          "element": "C",
          "coord": [
            20.81879997253418,
            16.768400192260742,
            22.78059959411621
          ]
        },
        {
          "atom_index": 34678,
          "name": "O2'",
          "element": "O",
          "coord": [
            20.722299575805664,
            16.665599822998047,
            22.76650047302246
          ]
        },
        {
          "atom_index": 34679,
          "name": "C1'",
          "element": "C",
          "coord": [
            20.83489990234375,
            16.83609962463379,
            22.645599365234375
          ]
        },
        {
          "atom_index": 34680,
          "name": "N9",
          "element": "N",
          "coord": [
            20.961000442504883,
            16.910900115966797,
            22.632999420166016
          ]
        },
        {
          "atom_index": 34681,
          "name": "C8",
          "element": "C",
          "coord": [
            20.96540069580078,
            17.039400100708008,
            22.58799934387207
          ]
        },
        {
          "atom_index": 34682,
          "name": "N7",
          "element": "N",
          "coord": [
            21.084699630737305,
            17.090599060058594,
            22.581199645996094
          ]
        },
        {
          "atom_index": 34683,
          "name": "C5",
          "element": "C",
          "coord": [
            21.16550064086914,
            16.98819923400879,
            22.624300003051758
          ]
        },
        {
          "atom_index": 34684,
          "name": "C6",
          "element": "C",
          "coord": [
            21.30419921875,
            16.98080062866211,
            22.63949966430664
          ]
        },
        {
          "atom_index": 34685,
          "name": "N6",
          "element": "N",
          "coord": [
            21.386899948120117,
            17.08139991760254,
            22.61199951171875
          ]
        },
        {
          "atom_index": 34686,
          "name": "N1",
          "element": "N",
          "coord": [
            21.35610008239746,
            16.86520004272461,
            22.68429946899414
          ]
        },
        {
          "atom_index": 34687,
          "name": "C2",
          "element": "C",
          "coord": [
            21.273300170898438,
            16.76409912109375,
            22.711599349975586
          ]
        },
        {
          "atom_index": 34688,
          "name": "N3",
          "element": "N",
          "coord": [
            21.140899658203125,
            16.75979995727539,
            22.701200485229492
          ]
        },
        {
          "atom_index": 34689,
          "name": "C4",
          "element": "C",
          "coord": [
            21.091699600219727,
            16.876100540161133,
            22.656299591064453
          ]
        }
      ]
    },
    {
      "id": "A:1615",
      "chain": "A",
      "resseq": 1615,
      "icode": "",
      "resname": "C",
      "hetflag": " ",
      "sasa": 0.0,
      "atoms": [
        {
          "atom_index": 34690,
          "name": "P",
          "element": "P",
          "coord": [
            20.73940086364746,
            16.72319984436035,
            23.08169937133789
          ]
        },
        {
          "atom_index": 34691,
          "name": "OP1",
          "element": "O",
          "coord": [
            20.689699172973633,
            16.595699310302734,
            23.025800704956055
          ]
        },
        {
          "atom_index": 34692,
          "name": "OP2",
          "element": "O",
          "coord": [
            20.696699142456055,
            16.760499954223633,
            23.218399047851562
          ]
        },
        {
          "atom_index": 34693,
          "name": "O5'",
          "element": "O",
          "coord": [
            20.898399353027344,
            16.718700408935547,
            23.084699630737305
          ]
        },
        {
          "atom_index": 34694,
          "name": "C5'",
          "element": "C",
          "coord": [
            20.965700149536133,
            16.595199584960938,
            23.061800003051758
          ]
        },
        {
          "atom_index": 34695,
          "name": "C4'",
          "element": "C",
          "coord": [
            21.068599700927734,
            16.562400817871094,
            23.16710090637207
          ]
        },
        {
          "atom_index": 34696,
          "name": "O4'",
          "element": "O",
          "coord": [
            21.181800842285156,
            16.650999069213867,
            23.152000427246094
          ]
        },
        {
          "atom_index": 34697,
          "name": "C3'",
          "element": "C",
          "coord": [
            21.022499084472656,
            16.57349967956543,
            23.31170082092285
          ]
        },
        {
          "atom_index": 34698,
          "name": "O3'",
          "element": "O",
          "coord": [
            21.075000762939453,
            16.46489906311035,
            23.388099670410156
          ]
        },
        {
          "atom_index": 34699,
          "name": "C2'",
          "element": "C",
          "coord": [
            21.082300186157227,
            16.706300735473633,
            23.35810089111328
          ]
        },
        {
          "atom_index": 34700,
          "name": "O2'",
          "element": "O",
          "coord": [
            21.113800048828125,
            16.710899353027344,
            23.495399475097656
          ]
        },
        {
          "atom_index": 34701,
          "name": "C1'",
          "element": "C",
          "coord": [
            21.207799911499023,
            16.71929931640625,
            23.27239990234375
          ]
        },
        {
          "atom_index": 34702,
          "name": "N1",
          "element": "N",
          "coord": [
            21.234699249267578,
            16.857999801635742,
            23.234100341796875
          ]
        },
        {
          "atom_index": 34703,
          "name": "C2",
          "element": "C",
          "coord": [
            21.356199264526367,
            16.91990089416504,
            23.260299682617188
          ]
        },
        {
          "atom_index": 34704,
          "name": "O2",
          "element": "O",
          "coord": [
            21.44499969482422,
            16.856700897216797,
            23.318599700927734
          ]
        },
        {
          "atom_index": 34705,
          "name": "N3",
          "element": "N",
          "coord": [
            21.373300552368164,
            17.04789924621582,
            23.220500946044922
          ]
        },
        {
          "atom_index": 34706,
          "name": "C4",
          "element": "C",
          "coord": [
            21.27519989013672,
            17.112499237060547,
            23.158000946044922
          ]
        },
        {
          "atom_index": 34707,
          "name": "N4",
          "element": "N",
          "coord": [
            21.295499801635742,
            17.238000869750977,
            23.120500564575195
          ]
        },
        {
          "atom_index": 34708,
          "name": "C5",
          "element": "C",
          "coord": [
            21.151100158691406,
            17.052099227905273,
            23.13010025024414
          ]
        },
        {
          "atom_index": 34709,
          "name": "C6",
          "element": "C",
          "coord": [
            21.135900497436523,
            16.925899505615234,
            23.170000076293945
          ]
        }
      ]
    },
    {
      "id": "A:1616",
      "chain": "A",
      "resseq": 1616,
      "icode": "",
      "resname": "A",
      "hetflag": " ",
      "sasa": 0.0,
      "atoms": [
        {
          "atom_index": 34710,
          "name": "P",
          "element": "P",
          "coord": [
            20.993200302124023,
            16.326400756835938,
            23.395099639892578
          ]
        },
        {
          "atom_index": 34711,
          "name": "OP1",
          "element": "O",
          "coord": [
            21.08530044555664,
            16.217500686645508,
            23.35580062866211
          ]
        },
        {
          "atom_index": 34712,
          "name": "OP2",
          "element": "O",
          "coord": [
            20.86400032043457,
            16.34429931640625,
            23.324899673461914
          ]
        },
        {
          "atom_index": 34713,
          "name": "O5'",
          "element": "O",
          "coord": [
            20.959199905395508,
            16.30739974975586,
            23.549100875854492
          ]
        },
        {
          "atom_index": 34714,
          "name": "C5'",
          "element": "C",
          "coord": [
            20.825599670410156,
            16.318599700927734,
            23.597200393676758
          ]
        },
        {
          "atom_index": 34715,
          "name": "C4'",
          "element": "C",
          "coord": [
            20.820600509643555,
            16.376800537109375,
            23.736600875854492
          ]
        },
        {
          "atom_index": 34716,
          "name": "O4'",
          "element": "O",
          "coord": [
            20.832000732421875,
            16.270200729370117,
            23.835100173950195
          ]
        },
        {
          "atom_index": 34717,
          "name": "C3'",
          "element": "C",
          "coord": [
            20.93090057373047,
            16.47760009765625,
            23.76919937133789
          ]
        },
        {
          "atom_index": 34718,
          "name": "O3'",
          "element": "O",
          "coord": [
            20.878999710083008,
            16.583200454711914,
            23.850099563598633
          ]
        },
        {
          "atom_index": 34719,
          "name": "C2'",
          "element": "C",
          "coord": [
            21.030000686645508,
            16.394899368286133,
            23.85070037841797
          ]
        },
        {
          "atom_index": 34720,
          "name": "O2'",
          "element": "O",
          "coord": [
            21.1112003326416,
            16.470300674438477,
            23.938199996948242
          ]
        },
        {
          "atom_index": 34721,
          "name": "C1'",
          "element": "C",
          "coord": [
            20.937000274658203,
            16.299299240112305,
            23.925100326538086
          ]
        },
        {
          "atom_index": 34722,
          "name": "N9",
          "element": "N",
          "coord": [
            21.00189971923828,
            16.173999786376953,
            23.96310043334961
          ]
        },
        {
          "atom_index": 34723,
          "name": "C8",
          "element": "C",
          "coord": [
            21.065399169921875,
            16.08880043029785,
            23.878299713134766
          ]
        },
        {
          "atom_index": 34724,
          "name": "N7",
          "element": "N",
          "coord": [
            21.116899490356445,
            15.984100341796875,
            23.93670082092285
          ]
        },
        {
          "atom_index": 34725,
          "name": "C5",
          "element": "C",
          "coord": [
            21.086000442504883,
            16.001300811767578,
            24.06920051574707
          ]
        },
        {
          "atom_index": 34726,
          "name": "C6",
          "element": "C",
          "coord": [
            21.113000869750977,
            15.923500061035156,
            24.18239974975586
          ]
        },
        {
          "atom_index": 34727,
          "name": "N6",
          "element": "N",
          "coord": [
            21.180299758911133,
            15.809399604797363,
            24.17930030822754
          ]
        },
        {
          "atom_index": 34728,
          "name": "N1",
          "element": "N",
          "coord": [
            21.068300247192383,
            15.967100143432617,
            24.301300048828125
          ]
        },
        {
          "atom_index": 34729,
          "name": "C2",
          "element": "C",
          "coord": [
            21.001800537109375,
            16.08289909362793,
            24.30430030822754
          ]
        },
        {
          "atom_index": 34730,
          "name": "N3",
          "element": "N",
          "coord": [
            20.969100952148438,
            16.164600372314453,
            24.204200744628906
          ]
        },
        {
          "atom_index": 34731,
          "name": "C4",
          "element": "C",
          "coord": [
            21.014799118041992,
            16.117799758911133,
            24.087499618530273
          ]
        }
      ]
    },
    {
      "id": "A:1617",
      "chain": "A",
      "resseq": 1617,
      "icode": "",
      "resname": "C",
      "hetflag": " ",
      "sasa": 0.0,
      "atoms": [
        {
          "atom_index": 34732,
          "name": "P",
          "element": "P",
          "coord": [
            20.873699188232422,
            16.733699798583984,
            23.793500900268555
          ]
        },
        {
          "atom_index": 34733,
          "name": "OP1",
          "element": "O",
          "coord": [
            20.797800064086914,
            16.816999435424805,
            23.889400482177734
          ]
        },
        {
          "atom_index": 34734,
          "name": "OP2",
          "element": "O",
          "coord": [
            20.82900047302246,
            16.729400634765625,
            23.652299880981445
          ]
        },
        {
          "atom_index": 34735,
          "name": "O5'",
          "element": "O",
          "coord": [
            21.024799346923828,
            16.783700942993164,
            23.799100875854492
          ]
        },
        {
          "atom_index": 34736,
          "name": "C5'",
          "element": "C",
          "coord": [
            21.064199447631836,
            16.881799697875977,
            23.894100189208984
          ]
        },
        {
          "atom_index": 34737,
          "name": "C4'",
          "element": "C",
          "coord": [
            21.163799285888672,
            16.980100631713867,
            23.837499618530273
          ]
        },
        {
          "atom_index": 34738,
          "name": "O4'",
          "element": "O",
          "coord": [
            21.143800735473633,
            16.993000030517578,
            23.69409942626953
          ]
        },
        {
          "atom_index": 34739,
          "name": "C3'",
          "element": "C",
          "coord": [
            21.155099868774414,
            17.121999740600586,
            23.89430046081543
          ]
        },
        {
          "atom_index": 34740,
          "name": "O3'",
          "element": "O",
          "coord": [
            21.28569984436035,
            17.17919921875,
            23.902999877929688
          ]
        },
        {
          "atom_index": 34741,
          "name": "C2'",
          "element": "C",
          "coord": [
            21.07539939880371,
            17.19540023803711,
            23.78730010986328
          ]
        },
        {
          "atom_index": 34742,
          "name": "O2'",
          "element": "O",
          "coord": [
            21.095500946044922,
            17.334699630737305,
            23.784700393676758
          ]
        },
        {
          "atom_index": 34743,
          "name": "C1'",
          "element": "C",
          "coord": [
            21.12849998474121,
            17.129499435424805,
            23.661699295043945
          ]
        },
        {
          "atom_index": 34744,
          "name": "N1",
          "element": "N",
          "coord": [
            21.042400360107422,
            17.143199920654297,
            23.544200897216797
          ]
        },
        {
          "atom_index": 34745,
          "name": "C2",
          "element": "C",
          "coord": [
            21.082000732421875,
            17.23780059814453,
            23.45199966430664
          ]
        },
        {
          "atom_index": 34746,
          "name": "O2",
          "element": "O",
          "coord": [
            21.184099197387695,
            17.30229949951172,
            23.476600646972656
          ]
        },
        {
          "atom_index": 34747,
          "name": "N3",
          "element": "N",
          "coord": [
            21.01020050048828,
            17.257999420166016,
            23.340599060058594
          ]
        },
        {
          "atom_index": 34748,
          "name": "C4",
          "element": "C",
          "coord": [
            20.901500701904297,
            17.18630027770996,
            23.319799423217773
          ]
        },
        {
          "atom_index": 34749,
          "name": "N4",
          "element": "N",
          "coord": [
            20.8341007232666,
            17.209999084472656,
            23.207700729370117
          ]
        },
        {
          "atom_index": 34750,
          "name": "C5",
          "element": "C",
          "coord": [
            20.858699798583984,
            17.08690071105957,
            23.411800384521484
          ]
        },
        {
          "atom_index": 34751,
          "name": "C6",
          "element": "C",
          "coord": [
            20.93079948425293,
            17.069299697875977,
            23.523000717163086
          ]
        }
      ]
    },
    {
      "id": "A:1618",
      "chain": "A",
      "resseq": 1618,
      "icode": "",
      "resname": "6MZ",
      "hetflag": " ",
      "sasa": 0.0,
      "atoms": [
        {
          "atom_index": 34752,
          "name": "C2",
          "element": "C",
          "coord": [
            21.830299377441406,
            17.90169906616211,
            24.109500885009766
          ]
        },
        {
          "atom_index": 34753,
          "name": "C4",
          "element": "C",
          "coord": [
            21.740400314331055,
            17.69930076599121,
            24.175199508666992
          ]
        },
        {
          "atom_index": 34754,
          "name": "C5",
          "element": "C",
          "coord": [
            21.858400344848633,
            17.636499404907227,
            24.141199111938477
          ]
        },
        {
          "atom_index": 34755,
          "name": "O1P",
          "element": "O",
          "coord": [
            21.26180076599121,
            17.145999908447266,
            24.15180015563965
          ]
        },
        {
          "atom_index": 34756,
          "name": "O2P",
          "element": "O",
          "coord": [
            21.495899200439453,
            17.16119956970215,
            24.037599563598633
          ]
        },
        {
          "atom_index": 34757,
          "name": "N9",
          "element": "N",
          "coord": [
            21.6560001373291,
            17.60409927368164,
            24.21969985961914
          ]
        },
        {
          "atom_index": 34758,
          "name": "N3",
          "element": "N",
          "coord": [
            21.729900360107422,
            17.831300735473633,
            24.158000946044922
          ]
        },
        {
          "atom_index": 34759,
          "name": "N1",
          "element": "N",
          "coord": [
            21.944499969482422,
            17.844499588012695,
            24.07550048828125
          ]
        },
        {
          "atom_index": 34760,
          "name": "C6",
          "element": "C",
          "coord": [
            21.962799072265625,
            17.715099334716797,
            24.08970069885254
          ]
        },
        {
          "atom_index": 34761,
          "name": "N6",
          "element": "N",
          "coord": [
            22.09119987487793,
            17.656400680541992,
            24.05069923400879
          ]
        },
        {
          "atom_index": 34762,
          "name": "C9",
          "element": "C",
          "coord": [
            22.190000534057617,
            17.743900299072266,
            23.9867000579834
          ]
        },
        {
          "atom_index": 34763,
          "name": "N7",
          "element": "N",
          "coord": [
            21.841899871826172,
            17.507099151611328,
            24.167999267578125
          ]
        },
        {
          "atom_index": 34764,
          "name": "C8",
          "element": "C",
          "coord": [
            21.720199584960938,
            17.489599227905273,
            24.216100692749023
          ]
        },
        {
          "atom_index": 34765,
          "name": "O5'",
          "element": "O",
          "coord": [
            21.35099983215332,
            17.364299774169922,
            24.063899993896484
          ]
        },
        {
          "atom_index": 34766,
          "name": "C5'",
          "element": "C",
          "coord": [
            21.252300262451172,
            17.42970085144043,
            24.143600463867188
          ]
        },
        {
          "atom_index": 34767,
          "name": "C4'",
          "element": "C",
          "coord": [
            21.31279945373535,
            17.507299423217773,
            24.258899688720703
          ]
        },
        {
          "atom_index": 34768,
          "name": "O4'",
          "element": "O",
          "coord": [
            21.457000732421875,
            17.488000869750977,
            24.261600494384766
          ]
        },
        {
          "atom_index": 34769,
          "name": "C1'",
          "element": "C",
          "coord": [
            21.51959991455078,
            17.614099502563477,
            24.27239990234375
          ]
        },
        {
          "atom_index": 34770,
          "name": "C2'",
          "element": "C",
          "coord": [
            21.424400329589844,
            17.710599899291992,
            24.203100204467773
          ]
        },
        {
          "atom_index": 34771,
          "name": "O2'",
          "element": "O",
          "coord": [
            21.437299728393555,
            17.706499099731445,
            24.062700271606445
          ]
        },
        {
          "atom_index": 34772,
          "name": "C3'",
          "element": "C",
          "coord": [
            21.29129981994629,
            17.659299850463867,
            24.257099151611328
          ]
        },
        {
          "atom_index": 34773,
          "name": "O3'",
          "element": "O",
          "coord": [
            21.183700561523438,
            17.693899154663086,
            24.17060089111328
          ]
        },
        {
          "atom_index": 34774,
          "name": "P",
          "element": "P",
          "coord": [
            21.352500915527344,
            17.205699920654297,
            24.04669952392578
          ]
        }
      ]
    },
    {
      "id": "A:1619",
      "chain": "A",
      "resseq": 1619,
      "icode": "",
      "resname": "G",
      "hetflag": " ",
      "sasa": 0.0,
      "atoms": [
        {
          "atom_index": 34775,
          "name": "P",
          "element": "P",
          "coord": [
            21.039199829101562,
            17.721900939941406,
            24.234600067138672
          ]
        },
        {
          "atom_index": 34776,
          "name": "OP1",
          "element": "O",
          "coord": [
            21.060800552368164,
            17.797500610351562,
            24.360000610351562
          ]
        },
        {
          "atom_index": 34777,
          "name": "OP2",
          "element": "O",
          "coord": [
            20.964500427246094,
            17.594200134277344,
            24.239999771118164
          ]
        },
        {
          "atom_index": 34778,
          "name": "O5'",
          "element": "O",
          "coord": [
            20.96780014038086,
            17.8174991607666,
            24.12969970703125
          ]
        },
        {
          "atom_index": 34779,
          "name": "C5'",
          "element": "C",
          "coord": [
            21.03219985961914,
            17.935400009155273,
            24.084999084472656
          ]
        },
        {
          "atom_index": 34780,
          "name": "C4'",
          "element": "C",
          "coord": [
            20.97130012512207,
            17.9862003326416,
            23.957199096679688
          ]
        },
        {
          "atom_index": 34781,
          "name": "O4'",
          "element": "O",
          "coord": [
            20.986900329589844,
            17.886999130249023,
            23.85219955444336
          ]
        },
        {
          "atom_index": 34782,
          "name": "C3'",
          "element": "C",
          "coord": [
            20.8218994140625,
            18.01259994506836,
            23.960899353027344
          ]
        },
        {
          "atom_index": 34783,
          "name": "O3'",
          "element": "O",
          "coord": [
            20.787900924682617,
            18.136699676513672,
            24.019399642944336
          ]
        },
        {
          "atom_index": 34784,
          "name": "C2'",
          "element": "C",
          "coord": [
            20.784299850463867,
            18.00200080871582,
            23.814599990844727
          ]
        },
        {
          "atom_index": 34785,
          "name": "O2'",
          "element": "O",
          "coord": [
            20.826200485229492,
            18.11720085144043,
            23.743499755859375
          ]
        },
        {
          "atom_index": 34786,
          "name": "C1'",
          "element": "C",
          "coord": [
            20.87150001525879,
            17.8843994140625,
            23.77120018005371
          ]
        },
        {
          "atom_index": 34787,
          "name": "N9",
          "element": "N",
          "coord": [
            20.804100036621094,
            17.75510025024414,
            23.795000076293945
          ]
        },
        {
          "atom_index": 34788,
          "name": "C8",
          "element": "C",
          "coord": [
            20.85540008544922,
            17.653799057006836,
            23.87150001525879
          ]
        },
        {
          "atom_index": 34789,
          "name": "N7",
          "element": "N",
          "coord": [
            20.777999877929688,
            17.54960060119629,
            23.879600524902344
          ]
        },
        {
          "atom_index": 34790,
          "name": "C5",
          "element": "C",
          "coord": [
            20.668100357055664,
            17.584299087524414,
            23.804100036621094
          ]
        },
        {
          "atom_index": 34791,
          "name": "C6",
          "element": "C",
          "coord": [
            20.55120086669922,
            17.510799407958984,
            23.776899337768555
          ]
        },
        {
          "atom_index": 34792,
          "name": "O6",
          "element": "O",
          "coord": [
            20.520999908447266,
            17.397499084472656,
            23.81529998779297
          ]
        },
        {
          "atom_index": 34793,
          "name": "N1",
          "element": "N",
          "coord": [
            20.463499069213867,
            17.58049964904785,
            23.695600509643555
          ]
        },
        {
          "atom_index": 34794,
          "name": "C2",
          "element": "C",
          "coord": [
            20.4862003326416,
            17.706100463867188,
            23.6481990814209
          ]
        },
        {
          "atom_index": 34795,
          "name": "N2",
          "element": "N",
          "coord": [
            20.39080047607422,
            17.75950050354004,
            23.571800231933594
          ]
        },
        {
          "atom_index": 34796,
          "name": "N3",
          "element": "N",
          "coord": [
            20.594499588012695,
            17.775100708007812,
            23.672300338745117
          ]
        },
        {
          "atom_index": 34797,
          "name": "C4",
          "element": "C",
          "coord": [
            20.681800842285156,
            17.709699630737305,
            23.750699996948242
          ]
        }
      ]
    },
    {
      "id": "A:1620",
      "chain": "A",
      "resseq": 1620,
      "icode": "",
      "resname": "G",
      "hetflag": " ",
      "sasa": 0.0,
      "atoms": [
        {
          "atom_index": 34798,
          "name": "P",
          "element": "P",
          "coord": [
            20.682100296020508,
            18.14229965209961,
            24.139699935913086
          ]
        },
        {
          "atom_index": 34799,
          "name": "OP1",
          "element": "O",
          "coord": [
            20.698200225830078,
            18.269500732421875,
            24.212200164794922
          ]
        },
        {
          "atom_index": 34800,
          "name": "OP2",
          "element": "O",
          "coord": [
            20.69179916381836,
            18.015300750732422,
            24.21470069885254
          ]
        },
        {
          "atom_index": 34801,
          "name": "O5'",
          "element": "O",
          "coord": [
            20.54129981994629,
            18.148000717163086,
            24.066499710083008
          ]
        },
        {
          "atom_index": 34802,
          "name": "C5'",
          "element": "C",
          "coord": [
            20.518199920654297,
            18.23859977722168,
            23.960100173950195
          ]
        },
        {
          "atom_index": 34803,
          "name": "C4'",
          "element": "C",
          "coord": [
            20.3966007232666,
            18.198999404907227,
            23.88089942932129
          ]
        },
        {
          "atom_index": 34804,
          "name": "O4'",
          "element": "O",
          "coord": [
            20.422100067138672,
            18.073999404907227,
            23.812700271606445
          ]
        },
        {
          "atom_index": 34805,
          "name": "C3'",
          "element": "C",
          "coord": [
            20.270599365234375,
            18.173200607299805,
            23.96179962158203
          ]
        },
        {
          "atom_index": 34806,
          "name": "O3'",
          "element": "O",
          "coord": [
            20.199399948120117,
            18.292600631713867,
            23.986600875854492
          ]
        },
        {
          "atom_index": 34807,
          "name": "C2'",
          "element": "C",
          "coord": [
            20.193300247192383,
            18.075599670410156,
            23.87470054626465
          ]
        },
        {
          "atom_index": 34808,
          "name": "O2'",
          "element": "O",
          "coord": [
            20.12579917907715,
            18.144699096679688,
            23.77090072631836
          ]
        },
        {
          "atom_index": 34809,
          "name": "C1'",
          "element": "C",
          "coord": [
            20.30579948425293,
            17.99449920654297,
            23.81170082092285
          ]
        },
        {
          "atom_index": 34810,
          "name": "N9",
          "element": "N",
          "coord": [
            20.335100173950195,
            17.867700576782227,
            23.881799697875977
          ]
        },
        {
          "atom_index": 34811,
          "name": "C8",
          "element": "C",
          "coord": [
            20.449899673461914,
            17.839599609375,
            23.951099395751953
          ]
        },
        {
          "atom_index": 34812,
          "name": "N7",
          "element": "N",
          "coord": [
            20.454700469970703,
            17.720199584960938,
            24.001800537109375
          ]
        },
        {
          "atom_index": 34813,
          "name": "C5",
          "element": "C",
          "coord": [
            20.334400177001953,
            17.666099548339844,
            23.96430015563965
          ]
        },
        {
          "atom_index": 34814,
          "name": "C6",
          "element": "C",
          "coord": [
            20.28580093383789,
            17.537399291992188,
            23.989700317382812
          ]
        },
        {
          "atom_index": 34815,
          "name": "O6",
          "element": "O",
          "coord": [
            20.34149932861328,
            17.44849967956543,
            24.055099487304688
          ]
        },
        {
          "atom_index": 34816,
          "name": "N1",
          "element": "N",
          "coord": [
            20.160200119018555,
            17.51930046081543,
            23.9330997467041
          ]
        },
        {
          "atom_index": 34817,
          "name": "C2",
          "element": "C",
          "coord": [
            20.092500686645508,
            17.613500595092773,
            23.860000610351562
          ]
        },
        {
          "atom_index": 34818,
          "name": "N2",
          "element": "N",
          "coord": [
            19.972700119018555,
            17.578100204467773,
            23.812700271606445
          ]
        },
        {
          "atom_index": 34819,
          "name": "N3",
          "element": "N",
          "coord": [
            20.1387996673584,
            17.733999252319336,
            23.834400177001953
          ]
        },
        {
          "atom_index": 34820,
          "name": "C4",
          "element": "C",
          "coord": [
            20.260099411010742,
            17.75320053100586,
            23.888500213623047
          ]
        }
      ]
    },
    {
      "id": "A:1621",
      "chain": "A",
      "resseq": 1621,
      "icode": "",
      "resname": "U",
      "hetflag": " ",
      "sasa": 0.0,
      "atoms": [
        {
          "atom_index": 34821,
          "name": "P",
          "element": "P",
          "coord": [
            20.10919952392578,
            18.3085994720459,
            24.117599487304688
          ]
        },
        {
          "atom_index": 34822,
          "name": "OP1",
          "element": "O",
          "coord": [
            20.056900024414062,
            18.4468994140625,
            24.11709976196289
          ]
        },
        {
          "atom_index": 34823,
          "name": "OP2",
          "element": "O",
          "coord": [
            20.18720054626465,
            18.25860023498535,
            24.23310089111328
          ]
        },
        {
          "atom_index": 34824,
          "name": "O5'",
          "element": "O",
          "coord": [
            19.984600067138672,
            18.213199615478516,
            24.091400146484375
          ]
        },
        {
          "atom_index": 34825,
          "name": "C5'",
          "element": "C",
          "coord": [
            19.87779998779297,
            18.25510025024414,
            24.00779914855957
          ]
        },
        {
          "atom_index": 34826,
          "name": "C4'",
          "element": "C",
          "coord": [
            19.7731990814209,
            18.147600173950195,
            23.99329948425293
          ]
        },
        {
          "atom_index": 34827,
          "name": "O4'",
          "element": "O",
          "coord": [
            19.835399627685547,
            18.027700424194336,
            23.9414005279541
          ]
        },
        {
          "atom_index": 34828,
          "name": "C3'",
          "element": "C",
          "coord": [
            19.70599937438965,
            18.101999282836914,
            24.12179946899414
          ]
        },
        {
          "atom_index": 34829,
          "name": "O3'",
          "element": "O",
          "coord": [
            19.599199295043945,
            18.185800552368164,
            24.161399841308594
          ]
        },
        {
          "atom_index": 34830,
          "name": "C2'",
          "element": "C",
          "coord": [
            19.660900115966797,
            17.961000442504883,
            24.087799072265625
          ]
        },
        {
          "atom_index": 34831,
          "name": "O2'",
          "element": "O",
          "coord": [
            19.541000366210938,
            17.96430015563965,
            24.012100219726562
          ]
        },
        {
          "atom_index": 34832,
          "name": "C1'",
          "element": "C",
          "coord": [
            19.773799896240234,
            17.91349983215332,
            23.996400833129883
          ]
        },
        {
          "atom_index": 34833,
          "name": "N1",
          "element": "N",
          "coord": [
            19.875699996948242,
            17.832799911499023,
            24.067800521850586
          ]
        },
        {
          "atom_index": 34834,
          "name": "C2",
          "element": "C",
          "coord": [
            19.849300384521484,
            17.699199676513672,
            24.087200164794922
          ]
        },
        {
          "atom_index": 34835,
          "name": "O2",
          "element": "O",
          "coord": [
            19.747499465942383,
            17.64579963684082,
            24.04949951171875
          ]
        },
        {
          "atom_index": 34836,
          "name": "N3",
          "element": "N",
          "coord": [
            19.945600509643555,
            17.628599166870117,
            24.152700424194336
          ]
        },
        {
          "atom_index": 34837,
          "name": "C4",
          "element": "C",
          "coord": [
            20.064199447631836,
            17.677499771118164,
            24.199899673461914
          ]
        },
        {
          "atom_index": 34838,
          "name": "O4",
          "element": "O",
          "coord": [
            20.141700744628906,
            17.601699829101562,
            24.257400512695312
          ]
        },
        {
          "atom_index": 34839,
          "name": "C5",
          "element": "C",
          "coord": [
            20.085500717163086,
            17.81599998474121,
            24.17620086669922
          ]
        },
        {
          "atom_index": 34840,
          "name": "C6",
          "element": "C",
          "coord": [
            19.993099212646484,
            17.886899948120117,
            24.112499237060547
          ]
        }
      ]
    },
    {
      "id": "A:1622",
      "chain": "A",
      "resseq": 1622,
      "icode": "",
      "resname": "G",
      "hetflag": " ",
      "sasa": 0.0,
      "atoms": [
        {
          "atom_index": 34841,
          "name": "P",
          "element": "P",
          "coord": [
            19.623300552368164,
            18.300899505615234,
            24.270000457763672
          ]
        },
        {
          "atom_index": 34842,
          "name": "OP1",
          "element": "O",
          "coord": [
            19.636699676513672,
            18.42770004272461,
            24.19499969482422
          ]
        },
        {
          "atom_index": 34843,
          "name": "OP2",
          "element": "O",
          "coord": [
            19.728200912475586,
            18.257299423217773,
            24.36549949645996
          ]
        },
        {
          "atom_index": 34844,
          "name": "O5'",
          "element": "O",
          "coord": [
            19.48590087890625,
            18.309900283813477,
            24.34869956970215
          ]
        },
        {
          "atom_index": 34845,
          "name": "C5'",
          "element": "C",
          "coord": [
            19.38759994506836,
            18.404300689697266,
            24.31100082397461
          ]
        },
        {
          "atom_index": 34846,
          "name": "C4'",
          "element": "C",
          "coord": [
            19.250099182128906,
            18.35260009765625,
            24.341100692749023
          ]
        },
        {
          "atom_index": 34847,
          "name": "O4'",
          "element": "O",
          "coord": [
            19.22719955444336,
            18.23240089416504,
            24.263099670410156
          ]
        },
        {
          "atom_index": 34848,
          "name": "C3'",
          "element": "C",
          "coord": [
            19.226999282836914,
            18.308700561523438,
            24.484699249267578
          ]
        },
        {
          "atom_index": 34849,
          "name": "O3'",
          "element": "O",
          "coord": [
            19.194000244140625,
            18.41510009765625,
            24.5718994140625
          ]
        },
        {
          "atom_index": 34850,
          "name": "C2'",
          "element": "C",
          "coord": [
            19.117000579833984,
            18.2052001953125,
            24.469900131225586
          ]
        },
        {
          "atom_index": 34851,
          "name": "O2'",
          "element": "O",
          "coord": [
            18.991899490356445,
            18.268199920654297,
            24.447399139404297
          ]
        },
        {
          "atom_index": 34852,
          "name": "C1'",
          "element": "C",
          "coord": [
            19.159900665283203,
            18.13629913330078,
            24.340999603271484
          ]
        },
        {
          "atom_index": 34853,
          "name": "N9",
          "element": "N",
          "coord": [
            19.255300521850586,
            18.02680015563965,
            24.36669921875
          ]
        },
        {
          "atom_index": 34854,
          "name": "C8",
          "element": "C",
          "coord": [
            19.383399963378906,
            18.02199935913086,
            24.31879997253418
          ]
        },
        {
          "atom_index": 34855,
          "name": "N7",
          "element": "N",
          "coord": [
            19.449100494384766,
            17.9158992767334,
            24.354799270629883
          ]
        },
        {
          "atom_index": 34856,
          "name": "C5",
          "element": "C",
          "coord": [
            19.358600616455078,
            17.845600128173828,
            24.431100845336914
          ]
        },
        {
          "atom_index": 34857,
          "name": "C6",
          "element": "C",
          "coord": [
            19.375099182128906,
            17.722200393676758,
            24.496299743652344
          ]
        },
        {
          "atom_index": 34858,
          "name": "O6",
          "element": "O",
          "coord": [
            19.475299835205078,
            17.650299072265625,
            24.498600006103516
          ]
        },
        {
          "atom_index": 34859,
          "name": "N1",
          "element": "N",
          "coord": [
            19.259599685668945,
            17.685300827026367,
            24.563100814819336
          ]
        },
        {
          "atom_index": 34860,
          "name": "C2",
          "element": "C",
          "coord": [
            19.144100189208984,
            17.758899688720703,
            24.565799713134766
          ]
        },
        {
          "atom_index": 34861,
          "name": "N2",
          "element": "N",
          "coord": [
            19.041799545288086,
            17.70800018310547,
            24.634599685668945
          ]
        },
        {
          "atom_index": 34862,
          "name": "N3",
          "element": "N",
          "coord": [
            19.127399444580078,
            17.87380027770996,
            24.5049991607666
          ]
        },
        {
          "atom_index": 34863,
          "name": "C4",
          "element": "C",
          "coord": [
            19.238399505615234,
            17.911699295043945,
            24.439800262451172
          ]
        }
      ]
    },
    {
      "id": "A:1623",
      "chain": "A",
      "resseq": 1623,
      "icode": "",
      "resname": "G",
      "hetflag": " ",
      "sasa": 0.0,
      "atoms": [
        {
          "atom_index": 34864,
          "name": "P",
          "element": "P",
          "coord": [
            19.23270034790039,
            18.4060001373291,
            24.727500915527344
          ]
        },
        {
          "atom_index": 34865,
          "name": "OP1",
          "element": "O",
          "coord": [
            19.21540069580078,
            18.540700912475586,
            24.785900115966797
          ]
        },
        {
          "atom_index": 34866,
          "name": "OP2",
          "element": "O",
          "coord": [
            19.364200592041016,
            18.338199615478516,
            24.73819923400879
          ]
        },
        {
          "atom_index": 34867,
          "name": "O5'",
          "element": "O",
          "coord": [
            19.121200561523438,
            18.311100006103516,
            24.79050064086914
          ]
        },
        {
          "atom_index": 34868,
          "name": "C5'",
          "element": "C",
          "coord": [
            18.986000061035156,
            18.353599548339844,
            24.799699783325195
          ]
        },
        {
          "atom_index": 34869,
          "name": "C4'",
          "element": "C",
          "coord": [
            18.894399642944336,
            18.24209976196289,
            24.8435001373291
          ]
        },
        {
          "atom_index": 34870,
          "name": "O4'",
          "element": "O",
          "coord": [
            18.924699783325195,
            18.12220001220703,
            24.768199920654297
          ]
        },
        {
          "atom_index": 34871,
          "name": "C3'",
          "element": "C",
          "coord": [
            18.905500411987305,
            18.197500228881836,
            24.988500595092773
          ]
        },
        {
          "atom_index": 34872,
          "name": "O3'",
          "element": "O",
          "coord": [
            18.833999633789062,
            18.28019905090332,
            25.07830047607422
          ]
        },
        {
          "atom_index": 34873,
          "name": "C2'",
          "element": "C",
          "coord": [
            18.850500106811523,
            18.056299209594727,
            24.982999801635742
          ]
        },
        {
          "atom_index": 34874,
          "name": "O2'",
          "element": "O",
          "coord": [
            18.7091007232666,
            18.059600830078125,
            24.973600387573242
          ]
        },
        {
          "atom_index": 34875,
          "name": "C1'",
          "element": "C",
          "coord": [
            18.90519905090332,
            18.00830078125,
            24.84939956665039
          ]
        },
        {
          "atom_index": 34876,
          "name": "N9",
          "element": "N",
          "coord": [
            19.03350067138672,
            17.936899185180664,
            24.86280059814453
          ]
        },
        {
          "atom_index": 34877,
          "name": "C8",
          "element": "C",
          "coord": [
            19.152999877929688,
            17.97800064086914,
            24.81100082397461
          ]
        },
        {
          "atom_index": 34878,
          "name": "N7",
          "element": "N",
          "coord": [
            19.251100540161133,
            17.896099090576172,
            24.835399627685547
          ]
        },
        {
          "atom_index": 34879,
          "name": "C5",
          "element": "C",
          "coord": [
            19.19300079345703,
            17.7947998046875,
            24.90839958190918
          ]
        },
        {
          "atom_index": 34880,
          "name": "C6",
          "element": "C",
          "coord": [
            19.251699447631836,
            17.67889976501465,
            24.962600708007812
          ]
        },
        {
          "atom_index": 34881,
          "name": "O6",
          "element": "O",
          "coord": [
            19.369400024414062,
            17.642799377441406,
            24.95680046081543
          ]
        },
        {
          "atom_index": 34882,
          "name": "N1",
          "element": "N",
          "coord": [
            19.15839958190918,
            17.601699829101562,
            25.02989959716797
          ]
        },
        {
          "atom_index": 34883,
          "name": "C2",
          "element": "C",
          "coord": [
            19.025800704956055,
            17.633100509643555,
            25.042499542236328
          ]
        },
        {
          "atom_index": 34884,
          "name": "N2",
          "element": "N",
          "coord": [
            18.949499130249023,
            17.54680061340332,
            25.11039924621582
          ]
        },
        {
          "atom_index": 34885,
          "name": "N3",
          "element": "N",
          "coord": [
            18.969900131225586,
            17.741100311279297,
            24.99180030822754
          ]
        },
        {
          "atom_index": 34886,
          "name": "C4",
          "element": "C",
          "coord": [
            19.058900833129883,
            17.817899703979492,
            24.927000045776367
          ]
        }
      ]
    },
    {
      "id": "A:1624",
      "chain": "A",
      "resseq": 1624,
      "icode": "",
      "resname": "U",
      "hetflag": " ",
      "sasa": 0.0,
      "atoms": [
        {
          "atom_index": 34887,
          "name": "P",
          "element": "P",
          "coord": [
            18.8843994140625,
            18.297100067138672,
            25.229900360107422
          ]
        },
        {
          "atom_index": 34888,
          "name": "OP1",
          "element": "O",
          "coord": [
            18.791099548339844,
            18.388900756835938,
            25.299100875854492
          ]
        },
        {
          "atom_index": 34889,
          "name": "OP2",
          "element": "O",
          "coord": [
            19.029800415039062,
            18.32509994506836,
            25.226600646972656
          ]
        },
        {
          "atom_index": 34890,
          "name": "O5'",
          "element": "O",
          "coord": [
            18.864200592041016,
            18.153799057006836,
            25.29560089111328
          ]
        },
        {
          "atom_index": 34891,
          "name": "C5'",
          "element": "C",
          "coord": [
            18.734899520874023,
            18.10930061340332,
            25.33329963684082
          ]
        },
        {
          "atom_index": 34892,
          "name": "C4'",
          "element": "C",
          "coord": [
            18.740299224853516,
            17.976299285888672,
            25.40399932861328
          ]
        },
        {
          "atom_index": 34893,
          "name": "O4'",
          "element": "O",
          "coord": [
            18.802400588989258,
            17.877300262451172,
            25.31839942932129
          ]
        },
        {
          "atom_index": 34894,
          "name": "C3'",
          "element": "C",
          "coord": [
            18.823400497436523,
            17.971900939941406,
            25.530799865722656
          ]
        },
        {
          "atom_index": 34895,
          "name": "O3'",
          "element": "O",
          "coord": [
            18.755599975585938,
            18.02429962158203,
            25.643400192260742
          ]
        },
        {
          "atom_index": 34896,
          "name": "C2'",
          "element": "C",
          "coord": [
            18.856399536132812,
            17.82390022277832,
            25.543399810791016
          ]
        },
        {
          "atom_index": 34897,
          "name": "O2'",
          "element": "O",
          "coord": [
            18.746000289916992,
            17.752399444580078,
            25.596399307250977
          ]
        },
        {
          "atom_index": 34898,
          "name": "C1'",
          "element": "C",
          "coord": [
            18.872900009155273,
            17.783700942993164,
            25.396900177001953
          ]
        },
        {
          "atom_index": 34899,
          "name": "N1",
          "element": "N",
          "coord": [
            19.01449966430664,
            17.78179931640625,
            25.354900360107422
          ]
        },
        {
          "atom_index": 34900,
          "name": "C2",
          "element": "C",
          "coord": [
            19.0851993560791,
            17.66790008544922,
            25.382200241088867
          ]
        },
        {
          "atom_index": 34901,
          "name": "O2",
          "element": "O",
          "coord": [
            19.036500930786133,
            17.571699142456055,
            25.437999725341797
          ]
        },
        {
          "atom_index": 34902,
          "name": "N3",
          "element": "N",
          "coord": [
            19.215499877929688,
            17.66939926147461,
            25.341699600219727
          ]
        },
        {
          "atom_index": 34903,
          "name": "C4",
          "element": "C",
          "coord": [
            19.28190040588379,
            17.77120018005371,
            25.278600692749023
          ]
        },
        {
          "atom_index": 34904,
          "name": "O4",
          "element": "O",
          "coord": [
            19.400100708007812,
            17.75749969482422,
            25.24799919128418
          ]
        },
        {
          "atom_index": 34905,
          "name": "C5",
          "element": "C",
          "coord": [
            19.201400756835938,
            17.885499954223633,
            25.253299713134766
          ]
        },
        {
          "atom_index": 34906,
          "name": "C6",
          "element": "C",
          "coord": [
            19.07390022277832,
            17.886899948120117,
            25.291200637817383
          ]
        }
      ]
    },
    {
      "id": "A:1625",
      "chain": "A",
      "resseq": 1625,
      "icode": "",
      "resname": "C",
      "hetflag": " ",
      "sasa": 0.0,
      "atoms": [
        {
          "atom_index": 34907,
          "name": "P",
          "element": "P",
          "coord": [
            18.837499618530273,
            18.102800369262695,
            25.756500244140625
          ]
        },
        {
          "atom_index": 34908,
          "name": "OP1",
          "element": "O",
          "coord": [
            18.73979949951172,
            18.172800064086914,
            25.842899322509766
          ]
        },
        {
          "atom_index": 34909,
          "name": "OP2",
          "element": "O",
          "coord": [
            18.943300247192383,
            18.181100845336914,
            25.688899993896484
          ]
        },
        {
          "atom_index": 34910,
          "name": "O5'",
          "element": "O",
          "coord": [
            18.908899307250977,
            17.987300872802734,
            25.83989906311035
          ]
        },
        {
          "atom_index": 34911,
          "name": "C5'",
          "element": "C",
          "coord": [
            18.833900451660156,
            17.89069938659668,
            25.911800384521484
          ]
        },
        {
          "atom_index": 34912,
          "name": "C4'",
          "element": "C",
          "coord": [
            18.92449951171875,
            17.800800323486328,
            25.991500854492188
          ]
        },
        {
          "atom_index": 34913,
          "name": "O4'",
          "element": "O",
          "coord": [
            19.0,
            17.71649932861328,
            25.902599334716797
          ]
        },
        {
          "atom_index": 34914,
          "name": "C3'",
          "element": "C",
          "coord": [
            19.028900146484375,
            17.87190055847168,
            26.07539939880371
          ]
        },
        {
          "atom_index": 34915,
          "name": "O3'",
          "element": "O",
          "coord": [
            18.97599983215332,
            17.905000686645508,
            26.202199935913086
          ]
        },
        {
          "atom_index": 34916,
          "name": "C2'",
          "element": "C",
          "coord": [
            19.14419937133789,
            17.77199935913086,
            26.0841007232666
          ]
        },
        {
          "atom_index": 34917,
          "name": "O2'",
          "element": "O",
          "coord": [
            19.130399703979492,
            17.689899444580078,
            26.19890022277832
          ]
        },
        {
          "atom_index": 34918,
          "name": "C1'",
          "element": "C",
          "coord": [
            19.12459945678711,
            17.685300827026367,
            25.959400177001953
          ]
        },
        {
          "atom_index": 34919,
          "name": "N1",
          "element": "N",
          "coord": [
            19.22909927368164,
            17.699100494384766,
            25.855300903320312
          ]
        },
        {
          "atom_index": 34920,
          "name": "C2",
          "element": "C",
          "coord": [
            19.35540008544922,
            17.63960075378418,
            25.867700576782227
          ]
        },
        {
          "atom_index": 34921,
          "name": "O2",
          "element": "O",
          "coord": [
            19.387100219726562,
            17.57670021057129,
            25.96940040588379
          ]
        },
        {
          "atom_index": 34922,
          "name": "N3",
          "element": "N",
          "coord": [
            19.444000244140625,
            17.652799606323242,
            25.766700744628906
          ]
        },
        {
          "atom_index": 34923,
          "name": "C4",
          "element": "C",
          "coord": [
            19.41029930114746,
            17.719200134277344,
            25.657100677490234
          ]
        },
        {
          "atom_index": 34924,
          "name": "N4",
          "element": "N",
          "coord": [
            19.499399185180664,
            17.730899810791016,
            25.55940055847168
          ]
        },
        {
          "atom_index": 34925,
          "name": "C5",
          "element": "C",
          "coord": [
            19.282800674438477,
            17.77829933166504,
            25.641199111938477
          ]
        },
        {
          "atom_index": 34926,
          "name": "C6",
          "element": "C",
          "coord": [
            19.19610023498535,
            17.76490020751953,
            25.741100311279297
          ]
        }
      ]
    },
    {
      "id": "A:1626",
      "chain": "A",
      "resseq": 1626,
      "icode": "",
      "resname": "A",
      "hetflag": " ",
      "sasa": 0.0,
      "atoms": [
        {
          "atom_index": 34927,
          "name": "P",
          "element": "P",
          "coord": [
            19.00029945373535,
            18.048999786376953,
            26.26759910583496
          ]
        },
        {
          "atom_index": 34928,
          "name": "OP1",
          "element": "O",
          "coord": [
            18.91230010986328,
            18.059499740600586,
            26.386199951171875
          ]
        },
        {
          "atom_index": 34929,
          "name": "OP2",
          "element": "O",
          "coord": [
            18.994699478149414,
            18.15250015258789,
            26.161699295043945
          ]
        },
        {
          "atom_index": 34930,
          "name": "O5'",
          "element": "O",
          "coord": [
            19.148399353027344,
            18.03890037536621,
            26.322099685668945
          ]
        },
        {
          "atom_index": 34931,
          "name": "C5'",
          "element": "C",
          "coord": [
            19.18199920654297,
            17.942399978637695,
            26.420400619506836
          ]
        },
        {
          "atom_index": 34932,
          "name": "C4'",
          "element": "C",
          "coord": [
            19.330900192260742,
            17.921899795532227,
            26.428300857543945
          ]
        },
        {
          "atom_index": 34933,
          "name": "O4'",
          "element": "O",
          "coord": [
            19.38159942626953,
            17.903499603271484,
            26.293699264526367
          ]
        },
        {
          "atom_index": 34934,
          "name": "C3'",
          "element": "C",
          "coord": [
            19.410200119018555,
            18.037599563598633,
            26.48870086669922
          ]
        },
        {
          "atom_index": 34935,
          "name": "O3'",
          "element": "O",
          "coord": [
            19.520299911499023,
            17.987499237060547,
            26.56279945373535
          ]
        },
        {
          "atom_index": 34936,
          "name": "C2'",
          "element": "C",
          "coord": [
            19.46190071105957,
            18.1112003326416,
            26.366199493408203
          ]
        },
        {
          "atom_index": 34937,
          "name": "O2'",
          "element": "O",
          "coord": [
            19.58049964904785,
            18.185400009155273,
            26.385000228881836
          ]
        },
        {
          "atom_index": 34938,
          "name": "C1'",
          "element": "C",
          "coord": [
            19.482799530029297,
            17.997900009155273,
            26.267200469970703
          ]
        },
        {
          "atom_index": 34939,
          "name": "N9",
          "element": "N",
          "coord": [
            19.46540069580078,
            18.045799255371094,
            26.131500244140625
          ]
        },
        {
          "atom_index": 34940,
          "name": "C8",
          "element": "C",
          "coord": [
            19.354999542236328,
            18.11050033569336,
            26.083599090576172
          ]
        },
        {
          "atom_index": 34941,
          "name": "N7",
          "element": "N",
          "coord": [
            19.365800857543945,
            18.1476993560791,
            25.9591007232666
          ]
        },
        {
          "atom_index": 34942,
          "name": "C5",
          "element": "C",
          "coord": [
            19.492700576782227,
            18.105199813842773,
            25.92609977722168
          ]
        },
        {
          "atom_index": 34943,
          "name": "C6",
          "element": "C",
          "coord": [
            19.564300537109375,
            18.11440086364746,
            25.807600021362305
          ]
        },
        {
          "atom_index": 34944,
          "name": "N6",
          "element": "N",
          "coord": [
            19.51289939880371,
            18.172100067138672,
            25.699199676513672
          ]
        },
        {
          "atom_index": 34945,
          "name": "N1",
          "element": "N",
          "coord": [
            19.68910026550293,
            18.0625,
            25.805599212646484
          ]
        },
        {
          "atom_index": 34946,
          "name": "C2",
          "element": "C",
          "coord": [
            19.737600326538086,
            18.00469970703125,
            25.91659927368164
          ]
        },
        {
          "atom_index": 34947,
          "name": "N3",
          "element": "N",
          "coord": [
            19.67919921875,
            17.99020004272461,
            26.03510093688965
          ]
        },
        {
          "atom_index": 34948,
          "name": "C4",
          "element": "C",
          "coord": [
            19.556299209594727,
            18.043100357055664,
            26.031400680541992
          ]
        }
      ]
    },
    {
      "id": "A:1627",
      "chain": "A",
      "resseq": 1627,
      "icode": "",
      "resname": "G",
      "hetflag": " ",
      "sasa": 0.0,
      "atoms": [
        {
          "atom_index": 34949,
          "name": "P",
          "element": "P",
          "coord": [
            19.58370018005371,
            18.07740020751953,
            26.678800582885742
          ]
        },
        {
          "atom_index": 34950,
          "name": "OP1",
          "element": "O",
          "coord": [
            19.47170066833496,
            18.14579963684082,
            26.747800827026367
          ]
        },
        {
          "atom_index": 34951,
          "name": "OP2",
          "element": "O",
          "coord": [
            19.694400787353516,
            18.155399322509766,
            26.617599487304688
          ]
        },
        {
          "atom_index": 34952,
          "name": "O5'",
          "element": "O",
          "coord": [
            19.646299362182617,
            17.971599578857422,
            26.77829933166504
          ]
        },
        {
          "atom_index": 34953,
          "name": "C5'",
          "element": "C",
          "coord": [
            19.563400268554688,
            17.89419937133789,
            26.86240005493164
          ]
        },
        {
          "atom_index": 34954,
          "name": "C4'",
          "element": "C",
          "coord": [
            19.648399353027344,
            17.812299728393555,
            26.953899383544922
          ]
        },
        {
          "atom_index": 34955,
          "name": "O4'",
          "element": "O",
          "coord": [
            19.714099884033203,
            17.709999084472656,
            26.875699996948242
          ]
        },
        {
          "atom_index": 34956,
          "name": "C3'",
          "element": "C",
          "coord": [
            19.762399673461914,
            17.888700485229492,
            27.018199920654297
          ]
        },
        {
          "atom_index": 34957,
          "name": "O3'",
          "element": "O",
          "coord": [
            19.723499298095703,
            17.958099365234375,
            27.134899139404297
          ]
        },
        {
          "atom_index": 34958,
          "name": "C2'",
          "element": "C",
          "coord": [
            19.865100860595703,
            17.780399322509766,
            27.04290008544922
          ]
        },
        {
          "atom_index": 34959,
          "name": "O2'",
          "element": "O",
          "coord": [
            19.828100204467773,
            17.70240020751953,
            27.155399322509766
          ]
        },
        {
          "atom_index": 34960,
          "name": "C1'",
          "element": "C",
          "coord": [
            19.846900939941406,
            17.694700241088867,
            26.91860008239746
          ]
        },
        {
          "atom_index": 34961,
          "name": "N9",
          "element": "N",
          "coord": [
            19.933799743652344,
            17.737899780273438,
            26.80900001525879
          ]
        },
        {
          "atom_index": 34962,
          "name": "C8",
          "element": "C",
          "coord": [
            19.89579963684082,
            17.802200317382812,
            26.695100784301758
          ]
        },
        {
          "atom_index": 34963,
          "name": "N7",
          "element": "N",
          "coord": [
            19.9960994720459,
            17.826099395751953,
            26.6156005859375
          ]
        },
        {
          "atom_index": 34964,
          "name": "C5",
          "element": "C",
          "coord": [
            20.105899810791016,
            17.773500442504883,
            26.681299209594727
          ]
        },
        {
          "atom_index": 34965,
          "name": "C6",
          "element": "C",
          "coord": [
            20.242700576782227,
            17.76919937133789,
            26.644899368286133
          ]
        },
        {
          "atom_index": 34966,
          "name": "O6",
          "element": "O",
          "coord": [
            20.297500610351562,
            17.811599731445312,
            26.542999267578125
          ]
        },
        {
          "atom_index": 34967,
          "name": "N1",
          "element": "N",
          "coord": [
            20.318899154663086,
            17.70560073852539,
            26.74180030822754
          ]
        },
        {
          "atom_index": 34968,
          "name": "C2",
          "element": "C",
          "coord": [
            20.269800186157227,
            17.655099868774414,
            26.859100341796875
          ]
        },
        {
          "atom_index": 34969,
          "name": "N2",
          "element": "N",
          "coord": [
            20.357099533081055,
            17.596099853515625,
            26.941299438476562
          ]
        },
        {
          "atom_index": 34970,
          "name": "N3",
          "element": "N",
          "coord": [
            20.14310073852539,
            17.658000946044922,
            26.893299102783203
          ]
        },
        {
          "atom_index": 34971,
          "name": "C4",
          "element": "C",
          "coord": [
            20.06800079345703,
            17.718599319458008,
            26.800800323486328
          ]
        }
      ]
    },
    {
      "id": "A:1628",
      "chain": "A",
      "resseq": 1628,
      "icode": "",
      "resname": "G",
      "hetflag": " ",
      "sasa": 0.0,
      "atoms": [
        {
          "atom_index": 34972,
          "name": "P",
          "element": "P",
          "coord": [
            19.793100357055664,
            18.09749984741211,
            27.172399520874023
          ]
        },
        {
          "atom_index": 34973,
          "name": "OP1",
          "element": "O",
          "coord": [
            19.71660041809082,
            18.155500411987305,
            27.28499984741211
          ]
        },
        {
          "atom_index": 34974,
          "name": "OP2",
          "element": "O",
          "coord": [
            19.813100814819336,
            18.17729949951172,
            27.049299240112305
          ]
        },
        {
          "atom_index": 34975,
          "name": "O5'",
          "element": "O",
          "coord": [
            19.934999465942383,
            18.05500030517578,
            27.229900360107422
          ]
        },
        {
          "atom_index": 34976,
          "name": "C5'",
          "element": "C",
          "coord": [
            19.946500778198242,
            18.013500213623047,
            27.364599227905273
          ]
        },
        {
          "atom_index": 34977,
          "name": "C4'",
          "element": "C",
          "coord": [
            20.07349967956543,
            17.93720054626465,
            27.389299392700195
          ]
        },
        {
          "atom_index": 34978,
          "name": "O4'",
          "element": "O",
          "coord": [
            20.119800567626953,
            17.875,
            27.26759910583496
          ]
        },
        {
          "atom_index": 34979,
          "name": "C3'",
          "element": "C",
          "coord": [
            20.191600799560547,
            18.020200729370117,
            27.435100555419922
          ]
        },
        {
          "atom_index": 34980,
          "name": "O3'",
          "element": "O",
          "coord": [
            20.186500549316406,
            18.0487003326416,
            27.573299407958984
          ]
        },
        {
          "atom_index": 34981,
          "name": "C2'",
          "element": "C",
          "coord": [
            20.310699462890625,
            17.933300018310547,
            27.397199630737305
          ]
        },
        {
          "atom_index": 34982,
          "name": "O2'",
          "element": "O",
          "coord": [
            20.334999084472656,
            17.835399627685547,
            27.497100830078125
          ]
        },
        {
          "atom_index": 34983,
          "name": "C1'",
          "element": "C",
          "coord": [
            20.260000228881836,
            17.862499237060547,
            27.271900177001953
          ]
        },
        {
          "atom_index": 34984,
          "name": "N9",
          "element": "N",
          "coord": [
            20.315799713134766,
            17.912799835205078,
            27.145299911499023
          ]
        },
        {
          "atom_index": 34985,
          "name": "C8",
          "element": "C",
          "coord": [
            20.236299514770508,
            17.942899703979492,
            27.03860092163086
          ]
        },
        {
          "atom_index": 34986,
          "name": "N7",
          "element": "N",
          "coord": [
            20.30270004272461,
            17.977699279785156,
            26.9330997467041
          ]
        },
        {
          "atom_index": 34987,
          "name": "C5",
          "element": "C",
          "coord": [
            20.434499740600586,
            17.965499877929688,
            26.97100067138672
          ]
        },
        {
          "atom_index": 34988,
          "name": "C6",
          "element": "C",
          "coord": [
            20.550500869750977,
            17.99169921875,
            26.896099090576172
          ]
        },
        {
          "atom_index": 34989,
          "name": "O6",
          "element": "O",
          "coord": [
            20.556900024414062,
            18.029499053955078,
            26.779300689697266
          ]
        },
        {
          "atom_index": 34990,
          "name": "N1",
          "element": "N",
          "coord": [
            20.66629981994629,
            17.96820068359375,
            26.967300415039062
          ]
        },
        {
          "atom_index": 34991,
          "name": "C2",
          "element": "C",
          "coord": [
            20.66900062561035,
            17.925399780273438,
            27.096799850463867
          ]
        },
        {
          "atom_index": 34992,
          "name": "N2",
          "element": "N",
          "coord": [
            20.7908992767334,
            17.908100128173828,
            27.150400161743164
          ]
        },
        {
          "atom_index": 34993,
          "name": "N3",
          "element": "N",
          "coord": [
            20.559900283813477,
            17.901100158691406,
            27.168699264526367
          ]
        },
        {
          "atom_index": 34994,
          "name": "C4",
          "element": "C",
          "coord": [
            20.44580078125,
            17.921300888061523,
            27.099899291992188
          ]
        }
      ]
    },
    {
      "id": "A:1629",
      "chain": "A",
      "resseq": 1629,
      "icode": "",
      "resname": "U",
      "hetflag": " ",
      "sasa": 0.0,
      "atoms": [
        {
          "atom_index": 34995,
          "name": "P",
          "element": "P",
          "coord": [
            20.173900604248047,
            18.199899673461914,
            27.624399185180664
          ]
        },
        {
          "atom_index": 34996,
          "name": "OP1",
          "element": "O",
          "coord": [
            20.11680030822754,
            18.19580078125,
            27.761199951171875
          ]
        },
        {
          "atom_index": 34997,
          "name": "OP2",
          "element": "O",
          "coord": [
            20.10540008544922,
            18.27790069580078,
            27.518999099731445
          ]
        },
        {
          "atom_index": 34998,
          "name": "O5'",
          "element": "O",
          "coord": [
            20.323699951171875,
            18.252300262451172,
            27.63520050048828
          ]
        },
        {
          "atom_index": 34999,
          "name": "C5'",
          "element": "C",
          "coord": [
            20.415000915527344,
            18.194000244140625,
            27.726999282836914
          ]
        },
        {
          "atom_index": 35000,
          "name": "C4'",
          "element": "C",
          "coord": [
            20.557899475097656,
            18.22319984436035,
            27.68910026550293
          ]
        },
        {
          "atom_index": 35001,
          "name": "O4'",
          "element": "O",
          "coord": [
            20.592899322509766,
            18.155899047851562,
            27.56570053100586
          ]
        },
        {
          "atom_index": 35002,
          "name": "C3'",
          "element": "C",
          "coord": [
            20.587499618530273,
            18.36910057067871,
            27.660900115966797
          ]
        },
        {
          "atom_index": 35003,
          "name": "O3'",
          "element": "O",
          "coord": [
            20.609600067138672,
            18.4424991607666,
            27.779699325561523
          ]
        },
        {
          "atom_index": 35004,
          "name": "C2'",
          "element": "C",
          "coord": [
            20.70870018005371,
            18.362699508666992,
            27.56999969482422
          ]
        },
        {
          "atom_index": 35005,
          "name": "O2'",
          "element": "O",
          "coord": [
            20.825599670410156,
            18.339399337768555,
            27.646400451660156
          ]
        },
        {
          "atom_index": 35006,
          "name": "C1'",
          "element": "C",
          "coord": [
            20.680099487304688,
            18.236900329589844,
            27.490299224853516
          ]
        },
        {
          "atom_index": 35007,
          "name": "N1",
          "element": "N",
          "coord": [
            20.620399475097656,
            18.256799697875977,
            27.356800079345703
          ]
        },
        {
          "atom_index": 35008,
          "name": "C2",
          "element": "C",
          "coord": [
            20.69879913330078,
            18.27829933166504,
            27.246599197387695
          ]
        },
        {
          "atom_index": 35009,
          "name": "O2",
          "element": "O",
          "coord": [
            20.8164005279541,
            18.300899505615234,
            27.253000259399414
          ]
        },
        {
          "atom_index": 35010,
          "name": "N3",
          "element": "N",
          "coord": [
            20.633699417114258,
            18.285900115966797,
            27.12689971923828
          ]
        },
        {
          "atom_index": 35011,
          "name": "C4",
          "element": "C",
          "coord": [
            20.500099182128906,
            18.264999389648438,
            27.10409927368164
          ]
        },
        {
          "atom_index": 35012,
          "name": "O4",
          "element": "O",
          "coord": [
            20.4552001953125,
            18.273500442504883,
            26.990100860595703
          ]
        },
        {
          "atom_index": 35013,
          "name": "C5",
          "element": "C",
          "coord": [
            20.425800323486328,
            18.23539924621582,
            27.221599578857422
          ]
        },
        {
          "atom_index": 35014,
          "name": "C6",
          "element": "C",
          "coord": [
            20.488000869750977,
            18.230600357055664,
            27.339099884033203
          ]
        }
      ]
    },
    {
      "id": "A:1630",
      "chain": "A",
      "resseq": 1630,
      "icode": "",
      "resname": "A",
      "hetflag": " ",
      "sasa": 0.0,
      "atoms": [
        {
          "atom_index": 35015,
          "name": "P",
          "element": "P",
          "coord": [
            20.547399520874023,
            18.589099884033203,
            27.79640007019043
          ]
        },
        {
          "atom_index": 35016,
          "name": "OP1",
          "element": "O",
          "coord": [
            20.6427001953125,
            18.667299270629883,
            27.878599166870117
          ]
        },
        {
          "atom_index": 35017,
          "name": "OP2",
          "element": "O",
          "coord": [
            20.404199600219727,
            18.582000732421875,
            27.833900451660156
          ]
        },
        {
          "atom_index": 35018,
          "name": "O5'",
          "element": "O",
          "coord": [
            20.552099227905273,
            18.644100189208984,
            27.648099899291992
          ]
        },
        {
          "atom_index": 35019,
          "name": "C5'",
          "element": "C",
          "coord": [
            20.58300018310547,
            18.77899932861328,
            27.622299194335938
          ]
        },
        {
          "atom_index": 35020,
          "name": "C4'",
          "element": "C",
          "coord": [
            20.72369956970215,
            18.792499542236328,
            27.570499420166016
          ]
        },
        {
          "atom_index": 35021,
          "name": "O4'",
          "element": "O",
          "coord": [
            20.757699966430664,
            18.678600311279297,
            27.48780059814453
          ]
        },
        {
          "atom_index": 35022,
          "name": "C3'",
          "element": "C",
          "coord": [
            20.746200561523438,
            18.911800384521484,
            27.48069953918457
          ]
        },
        {
          "atom_index": 35023,
          "name": "O3'",
          "element": "O",
          "coord": [
            20.76849937438965,
            19.030899047851562,
            27.554000854492188
          ]
        },
        {
          "atom_index": 35024,
          "name": "C2'",
          "element": "C",
          "coord": [
            20.86440086364746,
            18.86840057373047,
            27.395099639892578
          ]
        },
        {
          "atom_index": 35025,
          "name": "O2'",
          "element": "O",
          "coord": [
            20.98579978942871,
            18.882099151611328,
            27.466899871826172
          ]
        },
        {
          "atom_index": 35026,
          "name": "C1'",
          "element": "C",
          "coord": [
            20.836700439453125,
            18.71980094909668,
            27.378700256347656
          ]
        },
        {
          "atom_index": 35027,
          "name": "N9",
          "element": "N",
          "coord": [
            20.764400482177734,
            18.68549919128418,
            27.25480079650879
          ]
        },
        {
          "atom_index": 35028,
          "name": "C8",
          "element": "C",
          "coord": [
            20.641399383544922,
            18.62579917907715,
            27.25309944152832
          ]
        },
        {
          "atom_index": 35029,
          "name": "N7",
          "element": "N",
          "coord": [
            20.595300674438477,
            18.59760093688965,
            27.13479995727539
          ]
        },
        {
          "atom_index": 35030,
          "name": "C5",
          "element": "C",
          "coord": [
            20.696699142456055,
            18.640100479125977,
            27.052499771118164
          ]
        },
        {
          "atom_index": 35031,
          "name": "C6",
          "element": "C",
          "coord": [
            20.706899642944336,
            18.637300491333008,
            26.914400100708008
          ]
        },
        {
          "atom_index": 35032,
          "name": "N6",
          "element": "N",
          "coord": [
            20.608600616455078,
            18.588499069213867,
            26.840900421142578
          ]
        },
        {
          "atom_index": 35033,
          "name": "N1",
          "element": "N",
          "coord": [
            20.817699432373047,
            18.685800552368164,
            26.85580062866211
          ]
        },
        {
          "atom_index": 35034,
          "name": "C2",
          "element": "C",
          "coord": [
            20.91349983215332,
            18.734600067138672,
            26.935800552368164
          ]
        },
        {
          "atom_index": 35035,
          "name": "N3",
          "element": "N",
          "coord": [
            20.91550064086914,
            18.74250030517578,
            27.069299697875977
          ]
        },
        {
          "atom_index": 35036,
          "name": "C4",
          "element": "C",
          "coord": [
            20.8031005859375,
            18.692100524902344,
            27.122800827026367
          ]
        }
      ]
    },
    {
      "id": "A:1631",
      "chain": "A",
      "resseq": 1631,
      "icode": "",
      "resname": "G",
      "hetflag": " ",
      "sasa": 0.0,
      "atoms": [
        {
          "atom_index": 35037,
          "name": "P",
          "element": "P",
          "coord": [
            20.664199829101562,
            19.15250015258789,
            27.545499801635742
          ]
        },
        {
          "atom_index": 35038,
          "name": "OP1",
          "element": "O",
          "coord": [
            20.73080062866211,
            19.270000457763672,
            27.605300903320312
          ]
        },
        {
          "atom_index": 35039,
          "name": "OP2",
          "element": "O",
          "coord": [
            20.533100128173828,
            19.109899520874023,
            27.598899841308594
          ]
        },
        {
          "atom_index": 35040,
          "name": "O5'",
          "element": "O",
          "coord": [
            20.648500442504883,
            19.179500579833984,
            27.38949966430664
          ]
        },
        {
          "atom_index": 35041,
          "name": "C5'",
          "element": "C",
          "coord": [
            20.755199432373047,
            19.234399795532227,
            27.31369972229004
          ]
        },
        {
          "atom_index": 35042,
          "name": "C4'",
          "element": "C",
          "coord": [
            20.732999801635742,
            19.21649932861328,
            27.1658992767334
          ]
        },
        {
          "atom_index": 35043,
          "name": "O4'",
          "element": "O",
          "coord": [
            20.7007999420166,
            19.078699111938477,
            27.13559913635254
          ]
        },
        {
          "atom_index": 35044,
          "name": "C3'",
          "element": "C",
          "coord": [
            20.616300582885742,
            19.292800903320312,
            27.10759925842285
          ]
        },
        {
          "atom_index": 35045,
          "name": "O3'",
          "element": "O",
          "coord": [
            20.643299102783203,
            19.430599212646484,
            27.09079933166504
          ]
        },
        {
          "atom_index": 35046,
          "name": "C2'",
          "element": "C",
          "coord": [
            20.591299057006836,
            19.21780014038086,
            26.977699279785156
          ]
        },
        {
          "atom_index": 35047,
          "name": "O2'",
          "element": "O",
          "coord": [
            20.688800811767578,
            19.252500534057617,
            26.881000518798828
          ]
        },
        {
          "atom_index": 35048,
          "name": "C1'",
          "element": "C",
          "coord": [
            20.617700576782227,
            19.07379913330078,
            27.021299362182617
          ]
        },
        {
          "atom_index": 35049,
          "name": "N9",
          "element": "N",
          "coord": [
            20.492799758911133,
            19.00200080871582,
            27.053300857543945
          ]
        },
        {
          "atom_index": 35050,
          "name": "C8",
          "element": "C",
          "coord": [
            20.433799743652344,
            18.98189926147461,
            27.175500869750977
          ]
        },
        {
          "atom_index": 35051,
          "name": "N7",
          "element": "N",
          "coord": [
            20.32270050048828,
            18.913700103759766,
            27.16860008239746
          ]
        },
        {
          "atom_index": 35052,
          "name": "C5",
          "element": "C",
          "coord": [
            20.307600021362305,
            18.887399673461914,
            27.03350067138672
          ]
        },
        {
          "atom_index": 35053,
          "name": "C6",
          "element": "C",
          "coord": [
            20.206199645996094,
            18.817399978637695,
            26.96380043029785
          ]
        },
        {
          "atom_index": 35054,
          "name": "O6",
          "element": "O",
          "coord": [
            20.105499267578125,
            18.762500762939453,
            27.009300231933594
          ]
        },
        {
          "atom_index": 35055,
          "name": "N1",
          "element": "N",
          "coord": [
            20.22960090637207,
            18.81410026550293,
            26.827299118041992
          ]
        },
        {
          "atom_index": 35056,
          "name": "C2",
          "element": "C",
          "coord": [
            20.337200164794922,
            18.871000289916992,
            26.76569938659668
          ]
        },
        {
          "atom_index": 35057,
          "name": "N2",
          "element": "N",
          "coord": [
            20.342500686645508,
            18.8572998046875,
            26.632999420166016
          ]
        },
        {
          "atom_index": 35058,
          "name": "N3",
          "element": "N",
          "coord": [
            20.43239974975586,
            18.93670082092285,
            26.828699111938477
          ]
        },
        {
          "atom_index": 35059,
          "name": "C4",
          "element": "C",
          "coord": [
            20.411300659179688,
            18.940900802612305,
            26.96150016784668
          ]
        }
      ]
    },
    {
      "id": "A:1632",
      "chain": "A",
      "resseq": 1632,
      "icode": "",
      "resname": "A",
      "hetflag": " ",
      "sasa": 0.0,
      "atoms": [
        {
          "atom_index": 35060,
          "name": "P",
          "element": "P",
          "coord": [
            20.553199768066406,
            19.538700103759766,
            27.16790008544922
          ]
        },
        {
          "atom_index": 35061,
          "name": "OP1",
          "element": "O",
          "coord": [
            20.62540054321289,
            19.668399810791016,
            27.167299270629883
          ]
        },
        {
          "atom_index": 35062,
          "name": "OP2",
          "element": "O",
          "coord": [
            20.508399963378906,
            19.480100631713867,
            27.296499252319336
          ]
        },
        {
          "atom_index": 35063,
          "name": "O5'",
          "element": "O",
          "coord": [
            20.4237003326416,
            19.551300048828125,
            27.077299118041992
          ]
        },
        {
          "atom_index": 35064,
          "name": "C5'",
          "element": "C",
          "coord": [
            20.297500610351562,
            19.578500747680664,
            27.135400772094727
          ]
        },
        {
          "atom_index": 35065,
          "name": "C4'",
          "element": "C",
          "coord": [
            20.196699142456055,
            19.609600067138672,
            27.028600692749023
          ]
        },
        {
          "atom_index": 35066,
          "name": "O4'",
          "element": "O",
          "coord": [
            20.249900817871094,
            19.713499069213867,
            26.944299697875977
          ]
        },
        {
          "atom_index": 35067,
          "name": "C3'",
          "element": "C",
          "coord": [
            20.164499282836914,
            19.494800567626953,
            26.93400001525879
          ]
        },
        {
          "atom_index": 35068,
          "name": "O3'",
          "element": "O",
          "coord": [
            20.05820083618164,
            19.415300369262695,
            26.98539924621582
          ]
        },
        {
          "atom_index": 35069,
          "name": "C2'",
          "element": "C",
          "coord": [
            20.12969970703125,
            19.56529998779297,
            26.8031005859375
          ]
        },
        {
          "atom_index": 35070,
          "name": "O2'",
          "element": "O",
          "coord": [
            19.992799758911133,
            19.60219955444336,
            26.80120086669922
          ]
        },
        {
          "atom_index": 35071,
          "name": "C1'",
          "element": "C",
          "coord": [
            20.211999893188477,
            19.692899703979492,
            26.81100082397461
          ]
        },
        {
          "atom_index": 35072,
          "name": "N9",
          "element": "N",
          "coord": [
            20.333200454711914,
            19.695199966430664,
            26.728200912475586
          ]
        },
        {
          "atom_index": 35073,
          "name": "C8",
          "element": "C",
          "coord": [
            20.461200714111328,
            19.696699142456055,
            26.775699615478516
          ]
        },
        {
          "atom_index": 35074,
          "name": "N7",
          "element": "N",
          "coord": [
            20.55299949645996,
            19.706300735473633,
            26.6830997467041
          ]
        },
        {
          "atom_index": 35075,
          "name": "C5",
          "element": "C",
          "coord": [
            20.479299545288086,
            19.71380043029785,
            26.5669002532959
          ]
        },
        {
          "atom_index": 35076,
          "name": "C6",
          "element": "C",
          "coord": [
            20.517900466918945,
            19.725500106811523,
            26.4335994720459
          ]
        },
        {
          "atom_index": 35077,
          "name": "N6",
          "element": "N",
          "coord": [
            20.645299911499023,
            19.73110008239746,
            26.395700454711914
          ]
        },
        {
          "atom_index": 35078,
          "name": "N1",
          "element": "N",
          "coord": [
            20.421100616455078,
            19.73069953918457,
            26.340099334716797
          ]
        },
        {
          "atom_index": 35079,
          "name": "C2",
          "element": "C",
          "coord": [
            20.293899536132812,
            19.72439956665039,
            26.37980079650879
          ]
        },
        {
          "atom_index": 35080,
          "name": "N3",
          "element": "N",
          "coord": [
            20.245100021362305,
            19.713499069213867,
            26.502899169921875
          ]
        },
        {
          "atom_index": 35081,
          "name": "C4",
          "element": "C",
          "coord": [
            20.3439998626709,
            19.708900451660156,
            26.592599868774414
          ]
        }
      ]
    },
    {
      "id": "A:1633",
      "chain": "A",
      "resseq": 1633,
      "icode": "",
      "resname": "G",
      "hetflag": " ",
      "sasa": 0.0,
      "atoms": [
        {
          "atom_index": 35082,
          "name": "P",
          "element": "P",
          "coord": [
            20.032899856567383,
            19.263900756835938,
            26.938400268554688
          ]
        },
        {
          "atom_index": 35083,
          "name": "OP1",
          "element": "O",
          "coord": [
            19.917499542236328,
            19.21430015563965,
            27.015600204467773
          ]
        },
        {
          "atom_index": 35084,
          "name": "OP2",
          "element": "O",
          "coord": [
            20.160200119018555,
            19.189899444580078,
            26.947500228881836
          ]
        },
        {
          "atom_index": 35085,
          "name": "O5'",
          "element": "O",
          "coord": [
            19.987699508666992,
            19.27790069580078,
            26.78660011291504
          ]
        },
        {
          "atom_index": 35086,
          "name": "C5'",
          "element": "C",
          "coord": [
            19.904600143432617,
            19.182600021362305,
            26.722700119018555
          ]
        },
        {
          "atom_index": 35087,
          "name": "C4'",
          "element": "C",
          "coord": [
            19.933500289916992,
            19.18079948425293,
            26.575000762939453
          ]
        },
        {
          "atom_index": 35088,
          "name": "O4'",
          "element": "O",
          "coord": [
            20.02120018005371,
            19.292200088500977,
            26.546300888061523
          ]
        },
        {
          "atom_index": 35089,
          "name": "C3'",
          "element": "C",
          "coord": [
            20.00860023498535,
            19.058399200439453,
            26.52429962158203
          ]
        },
        {
          "atom_index": 35090,
          "name": "O3'",
          "element": "O",
          "coord": [
            19.92180061340332,
            18.952600479125977,
            26.48579978942871
          ]
        },
        {
          "atom_index": 35091,
          "name": "C2'",
          "element": "C",
          "coord": [
            20.091899871826172,
            19.11400032043457,
            26.409500122070312
          ]
        },
        {
          "atom_index": 35092,
          "name": "O2'",
          "element": "O",
          "coord": [
            20.011899948120117,
            19.127899169921875,
            26.293500900268555
          ]
        },
        {
          "atom_index": 35093,
          "name": "C1'",
          "element": "C",
          "coord": [
            20.123899459838867,
            19.253299713134766,
            26.45870018005371
          ]
        },
        {
          "atom_index": 35094,
          "name": "N9",
          "element": "N",
          "coord": [
            20.250900268554688,
            19.261999130249023,
            26.532100677490234
          ]
        },
        {
          "atom_index": 35095,
          "name": "C8",
          "element": "C",
          "coord": [
            20.272199630737305,
            19.22800064086914,
            26.662900924682617
          ]
        },
        {
          "atom_index": 35096,
          "name": "N7",
          "element": "N",
          "coord": [
            20.3927001953125,
            19.25040054321289,
            26.704200744628906
          ]
        },
        {
          "atom_index": 35097,
          "name": "C5",
          "element": "C",
          "coord": [
            20.454599380493164,
            19.30459976196289,
            26.5939998626709
          ]
        },
        {
          "atom_index": 35098,
          "name": "C6",
          "element": "C",
          "coord": [
            20.58639907836914,
            19.349599838256836,
            26.58099937438965
          ]
        },
        {
          "atom_index": 35099,
          "name": "O6",
          "element": "O",
          "coord": [
            20.6742000579834,
            19.347900390625,
            26.667299270629883
          ]
        },
        {
          "atom_index": 35100,
          "name": "N1",
          "element": "N",
          "coord": [
            20.61210060119629,
            19.397300720214844,
            26.45400047302246
          ]
        },
        {
          "atom_index": 35101,
          "name": "C2",
          "element": "C",
          "coord": [
            20.520000457763672,
            19.40180015563965,
            26.3533992767334
          ]
        },
        {
          "atom_index": 35102,
          "name": "N2",
          "element": "N",
          "coord": [
            20.56279945373535,
            19.452800750732422,
            26.23740005493164
          ]
        },
        {
          "atom_index": 35103,
          "name": "N3",
          "element": "N",
          "coord": [
            20.395299911499023,
            19.36090087890625,
            26.365100860595703
          ]
        },
        {
          "atom_index": 35104,
          "name": "C4",
          "element": "C",
          "coord": [
            20.36949920654297,
            19.313100814819336,
            26.487199783325195
          ]
        }
      ]
    },
    {
      "id": "A:1634",
      "chain": "A",
      "resseq": 1634,
      "icode": "",
      "resname": "A",
      "hetflag": " ",
      "sasa": 0.0,
      "atoms": [
        {
          "atom_index": 35105,
          "name": "P",
          "element": "P",
          "coord": [
            19.95330047607422,
            18.79949951171875,
            26.52429962158203
          ]
        },
        {
          "atom_index": 35106,
          "name": "OP1",
          "element": "O",
          "coord": [
            19.83049964904785,
            18.742399215698242,
            26.5841007232666
          ]
        },
        {
          "atom_index": 35107,
          "name": "OP2",
          "element": "O",
          "coord": [
            20.08139991760254,
            18.792800903320312,
            26.598499298095703
          ]
        },
        {
          "atom_index": 35108,
          "name": "O5'",
          "element": "O",
          "coord": [
            19.97410011291504,
            18.72800064086914,
            26.383699417114258
          ]
        },
        {
          "atom_index": 35109,
          "name": "C5'",
          "element": "C",
          "coord": [
            20.07550048828125,
            18.772499084472656,
            26.29490089416504
          ]
        },
        {
          "atom_index": 35110,
          "name": "C4'",
          "element": "C",
          "coord": [
            20.072900772094727,
            18.701400756835938,
            26.162799835205078
          ]
        },
        {
          "atom_index": 35111,
          "name": "O4'",
          "element": "O",
          "coord": [
            19.93630027770996,
            18.68589973449707,
            26.116899490356445
          ]
        },
        {
          "atom_index": 35112,
          "name": "C3'",
          "element": "C",
          "coord": [
            20.148300170898438,
            18.771699905395508,
            26.050600051879883
          ]
        },
        {
          "atom_index": 35113,
          "name": "O3'",
          "element": "O",
          "coord": [
            20.221500396728516,
            18.675899505615234,
            25.97599983215332
          ]
        },
        {
          "atom_index": 35114,
          "name": "C2'",
          "element": "C",
          "coord": [
            20.03700065612793,
            18.829700469970703,
            25.96430015563965
          ]
        },
        {
          "atom_index": 35115,
          "name": "O2'",
          "element": "O",
          "coord": [
            20.071399688720703,
            18.84269905090332,
            25.828500747680664
          ]
        },
        {
          "atom_index": 35116,
          "name": "C1'",
          "element": "C",
          "coord": [
            19.927900314331055,
            18.726200103759766,
            25.98240089416504
          ]
        },
        {
          "atom_index": 35117,
          "name": "N9",
          "element": "N",
          "coord": [
            19.791500091552734,
            18.771400451660156,
            25.954299926757812
          ]
        },
        {
          "atom_index": 35118,
          "name": "C8",
          "element": "C",
          "coord": [
            19.695100784301758,
            18.808000564575195,
            26.04400062561035
          ]
        },
        {
          "atom_index": 35119,
          "name": "N7",
          "element": "N",
          "coord": [
            19.580799102783203,
            18.839500427246094,
            25.988800048828125
          ]
        },
        {
          "atom_index": 35120,
          "name": "C5",
          "element": "C",
          "coord": [
            19.603200912475586,
            18.820999145507812,
            25.854000091552734
          ]
        },
        {
          "atom_index": 35121,
          "name": "C6",
          "element": "C",
          "coord": [
            19.52199935913086,
            18.837799072265625,
            25.74169921875
          ]
        },
        {
          "atom_index": 35122,
          "name": "N6",
          "element": "N",
          "coord": [
            19.39590072631836,
            18.879100799560547,
            25.749000549316406
          ]
        },
        {
          "atom_index": 35123,
          "name": "N1",
          "element": "N",
          "coord": [
            19.573699951171875,
            18.810800552368164,
            25.620500564575195
          ]
        },
        {
          "atom_index": 35124,
          "name": "C2",
          "element": "C",
          "coord": [
            19.70009994506836,
            18.769500732421875,
            25.613300323486328
          ]
        },
        {
          "atom_index": 35125,
          "name": "N3",
          "element": "N",
          "coord": [
            19.786500930786133,
            18.75029945373535,
            25.712099075317383
          ]
        },
        {
          "atom_index": 35126,
          "name": "C4",
          "element": "C",
          "coord": [
            19.73150062561035,
            18.77750015258789,
            25.831100463867188
          ]
        }
      ]
    },
    {
      "id": "A:1635",
      "chain": "A",
      "resseq": 1635,
      "icode": "",
      "resname": "A",
      "hetflag": " ",
      "sasa": 0.0,
      "atoms": [
        {
          "atom_index": 35127,
          "name": "P",
          "element": "P",
          "coord": [
            20.376399993896484,
            18.654399871826172,
            26.008800506591797
          ]
        },
        {
          "atom_index": 35128,
          "name": "OP1",
          "element": "O",
          "coord": [
            20.442100524902344,
            18.578699111938477,
            25.899900436401367
          ]
        },
        {
          "atom_index": 35129,
          "name": "OP2",
          "element": "O",
          "coord": [
            20.386999130249023,
            18.606800079345703,
            26.148300170898438
          ]
        },
        {
          "atom_index": 35130,
          "name": "O5'",
          "element": "O",
          "coord": [
            20.43429946899414,
            18.801700592041016,
            26.004100799560547
          ]
        },
        {
          "atom_index": 35131,
          "name": "C5'",
          "element": "C",
          "coord": [
            20.461000442504883,
            18.86479949951172,
            25.880399703979492
          ]
        },
        {
          "atom_index": 35132,
          "name": "C4'",
          "element": "C",
          "coord": [
            20.58049964904785,
            18.954999923706055,
            25.890899658203125
          ]
        },
        {
          "atom_index": 35133,
          "name": "O4'",
          "element": "O",
          "coord": [
            20.56060028076172,
            19.05030059814453,
            25.997499465942383
          ]
        },
        {
          "atom_index": 35134,
          "name": "C3'",
          "element": "C",
          "coord": [
            20.711599349975586,
            18.8882999420166,
            25.926700592041016
          ]
        },
        {
          "atom_index": 35135,
          "name": "O3'",
          "element": "O",
          "coord": [
            20.773000717163086,
            18.826400756835938,
            25.815500259399414
          ]
        },
        {
          "atom_index": 35136,
          "name": "C2'",
          "element": "C",
          "coord": [
            20.793100357055664,
            19.00349998474121,
            25.983400344848633
          ]
        },
        {
          "atom_index": 35137,
          "name": "O2'",
          "element": "O",
          "coord": [
            20.852500915527344,
            19.079299926757812,
            25.879499435424805
          ]
        },
        {
          "atom_index": 35138,
          "name": "C1'",
          "element": "C",
          "coord": [
            20.68549919128418,
            19.089500427246094,
            26.049100875854492
          ]
        },
        {
          "atom_index": 35139,
          "name": "N9",
          "element": "N",
          "coord": [
            20.684900283813477,
            19.082399368286133,
            26.196300506591797
          ]
        },
        {
          "atom_index": 35140,
          "name": "C8",
          "element": "C",
          "coord": [
            20.589599609375,
            19.034500122070312,
            26.281400680541992
          ]
        },
        {
          "atom_index": 35141,
          "name": "N7",
          "element": "N",
          "coord": [
            20.620899200439453,
            19.047300338745117,
            26.407699584960938
          ]
        },
        {
          "atom_index": 35142,
          "name": "C5",
          "element": "C",
          "coord": [
            20.744600296020508,
            19.10890007019043,
            26.405399322509766
          ]
        },
        {
          "atom_index": 35143,
          "name": "C6",
          "element": "C",
          "coord": [
            20.83489990234375,
            19.149799346923828,
            26.504899978637695
          ]
        },
        {
          "atom_index": 35144,
          "name": "N6",
          "element": "N",
          "coord": [
            20.813400268554688,
            19.13680076599121,
            26.635700225830078
          ]
        },
        {
          "atom_index": 35145,
          "name": "N1",
          "element": "N",
          "coord": [
            20.94930076599121,
            19.209699630737305,
            26.468299865722656
          ]
        },
        {
          "atom_index": 35146,
          "name": "C2",
          "element": "C",
          "coord": [
            20.973400115966797,
            19.225099563598633,
            26.338600158691406
          ]
        },
        {
          "atom_index": 35147,
          "name": "N3",
          "element": "N",
          "coord": [
            20.897899627685547,
            19.189899444580078,
            26.2362003326416
          ]
        },
        {
          "atom_index": 35148,
          "name": "C4",
          "element": "C",
          "coord": [
            20.784099578857422,
            19.13159942626953,
            26.276199340820312
          ]
        }
      ]
    },
    {
      "id": "A:1636",
      "chain": "A",
      "resseq": 1636,
      "icode": "",
      "resname": "U",
      "hetflag": " ",
      "sasa": 0.0,
      "atoms": [
        {
          "atom_index": 35149,
          "name": "P",
          "element": "P",
          "coord": [
            20.84819984436035,
            18.68589973449707,
            25.83169937133789
          ]
        },
        {
          "atom_index": 35150,
          "name": "OP1",
          "element": "O",
          "coord": [
            20.94070053100586,
            18.673900604248047,
            25.71660041809082
          ]
        },
        {
          "atom_index": 35151,
          "name": "OP2",
          "element": "O",
          "coord": [
            20.74720001220703,
            18.580299377441406,
            25.856399536132812
          ]
        },
        {
          "atom_index": 35152,
          "name": "O5'",
          "element": "O",
          "coord": [
            20.938400268554688,
            18.70479965209961,
            25.96150016784668
          ]
        },
        {
          "atom_index": 35153,
          "name": "C5'",
          "element": "C",
          "coord": [
            21.068099975585938,
            18.761199951171875,
            25.951000213623047
          ]
        },
        {
          "atom_index": 35154,
          "name": "C4'",
          "element": "C",
          "coord": [
            21.125099182128906,
            18.798900604248047,
            26.085399627685547
          ]
        },
        {
          "atom_index": 35155,
          "name": "O4'",
          "element": "O",
          "coord": [
            21.02389907836914,
            18.859699249267578,
            26.16860008239746
          ]
        },
        {
          "atom_index": 35156,
          "name": "C3'",
          "element": "C",
          "coord": [
            21.177000045776367,
            18.68549919128418,
            26.170499801635742
          ]
        },
        {
          "atom_index": 35157,
          "name": "O3'",
          "element": "O",
          "coord": [
            21.30419921875,
            18.641399383544922,
            26.127899169921875
          ]
        },
        {
          "atom_index": 35158,
          "name": "C2'",
          "element": "C",
          "coord": [
            21.176799774169922,
            18.746299743652344,
            26.310199737548828
          ]
        },
        {
          "atom_index": 35159,
          "name": "O2'",
          "element": "O",
          "coord": [
            21.2908992767334,
            18.827800750732422,
            26.329099655151367
          ]
        },
        {
          "atom_index": 35160,
          "name": "C1'",
          "element": "C",
          "coord": [
            21.054899215698242,
            18.837799072265625,
            26.30430030822754
          ]
        },
        {
          "atom_index": 35161,
          "name": "N1",
          "element": "N",
          "coord": [
            20.936599731445312,
            18.783300399780273,
            26.37350082397461
          ]
        },
        {
          "atom_index": 35162,
          "name": "C2",
          "element": "C",
          "coord": [
            20.920400619506836,
            18.81529998779297,
            26.506399154663086
          ]
        },
        {
          "atom_index": 35163,
          "name": "O2",
          "element": "O",
          "coord": [
            21.000600814819336,
            18.884300231933594,
            26.566200256347656
          ]
        },
        {
          "atom_index": 35164,
          "name": "N3",
          "element": "N",
          "coord": [
            20.807199478149414,
            18.763900756835938,
            26.565500259399414
          ]
        },
        {
          "atom_index": 35165,
          "name": "C4",
          "element": "C",
          "coord": [
            20.71179962158203,
            18.68630027770996,
            26.503599166870117
          ]
        },
        {
          "atom_index": 35166,
          "name": "O4",
          "element": "O",
          "coord": [
            20.614299774169922,
            18.645700454711914,
            26.565399169921875
          ]
        },
        {
          "atom_index": 35167,
          "name": "C5",
          "element": "C",
          "coord": [
            20.736400604248047,
            18.65850067138672,
            26.366600036621094
          ]
        },
        {
          "atom_index": 35168,
          "name": "C6",
          "element": "C",
          "coord": [
            20.84480094909668,
            18.707300186157227,
            26.30739974975586
          ]
        }
      ]
    },
    {
      "id": "A:1637",
      "chain": "A",
      "resseq": 1637,
      "icode": "",
      "resname": "A",
      "hetflag": " ",
      "sasa": 0.0,
      "atoms": [
        {
          "atom_index": 35169,
          "name": "P",
          "element": "P",
          "coord": [
            21.332799911499023,
            18.484800338745117,
            26.11079978942871
          ]
        },
        {
          "atom_index": 35170,
          "name": "OP1",
          "element": "O",
          "coord": [
            21.454099655151367,
            18.46980094909668,
            26.027099609375
          ]
        },
        {
          "atom_index": 35171,
          "name": "OP2",
          "element": "O",
          "coord": [
            21.20669937133789,
            18.418399810791016,
            26.070199966430664
          ]
        },
        {
          "atom_index": 35172,
          "name": "O5'",
          "element": "O",
          "coord": [
            21.369800567626953,
            18.43790054321289,
            26.25779914855957
          ]
        },
        {
          "atom_index": 35173,
          "name": "C5'",
          "element": "C",
          "coord": [
            21.50119972229004,
            18.456100463867188,
            26.307300567626953
          ]
        },
        {
          "atom_index": 35174,
          "name": "C4'",
          "element": "C",
          "coord": [
            21.511499404907227,
            18.416000366210938,
            26.451799392700195
          ]
        },
        {
          "atom_index": 35175,
          "name": "O4'",
          "element": "O",
          "coord": [
            21.425899505615234,
            18.50079917907715,
            26.531099319458008
          ]
        },
        {
          "atom_index": 35176,
          "name": "C3'",
          "element": "C",
          "coord": [
            21.46470069885254,
            18.275699615478516,
            26.484800338745117
          ]
        },
        {
          "atom_index": 35177,
          "name": "O3'",
          "element": "O",
          "coord": [
            21.563199996948242,
            18.177600860595703,
            26.4591007232666
          ]
        },
        {
          "atom_index": 35178,
          "name": "C2'",
          "element": "C",
          "coord": [
            21.42639923095703,
            18.287099838256836,
            26.631399154663086
          ]
        },
        {
          "atom_index": 35179,
          "name": "O2'",
          "element": "O",
          "coord": [
            21.54199981689453,
            18.285999298095703,
            26.713699340820312
          ]
        },
        {
          "atom_index": 35180,
          "name": "C1'",
          "element": "C",
          "coord": [
            21.36829948425293,
            18.427099227905273,
            26.635799407958984
          ]
        },
        {
          "atom_index": 35181,
          "name": "N9",
          "element": "N",
          "coord": [
            21.224199295043945,
            18.42799949645996,
            26.613800048828125
          ]
        },
        {
          "atom_index": 35182,
          "name": "C8",
          "element": "C",
          "coord": [
            21.160200119018555,
            18.451000213623047,
            26.496299743652344
          ]
        },
        {
          "atom_index": 35183,
          "name": "N7",
          "element": "N",
          "coord": [
            21.03059959411621,
            18.449600219726562,
            26.506200790405273
          ]
        },
        {
          "atom_index": 35184,
          "name": "C5",
          "element": "C",
          "coord": [
            21.010900497436523,
            18.424299240112305,
            26.63990020751953
          ]
        },
        {
          "atom_index": 35185,
          "name": "C6",
          "element": "C",
          "coord": [
            20.895299911499023,
            18.41010093688965,
            26.71489906311035
          ]
        },
        {
          "atom_index": 35186,
          "name": "N6",
          "element": "N",
          "coord": [
            20.774900436401367,
            18.4197998046875,
            26.660600662231445
          ]
        },
        {
          "atom_index": 35187,
          "name": "N1",
          "element": "N",
          "coord": [
            20.90760040283203,
            18.385799407958984,
            26.846799850463867
          ]
        },
        {
          "atom_index": 35188,
          "name": "C2",
          "element": "C",
          "coord": [
            21.03019905090332,
            18.375900268554688,
            26.89889907836914
          ]
        },
        {
          "atom_index": 35189,
          "name": "N3",
          "element": "N",
          "coord": [
            21.147300720214844,
            18.387300491333008,
            26.837400436401367
          ]
        },
        {
          "atom_index": 35190,
          "name": "C4",
          "element": "C",
          "coord": [
            21.128999710083008,
            18.41160011291504,
            26.707700729370117
          ]
        }
      ]
    },
    {
      "id": "A:1638",
      "chain": "A",
      "resseq": 1638,
      "icode": "",
      "resname": "C",
      "hetflag": " ",
      "sasa": 0.0,
      "atoms": [
        {
          "atom_index": 35191,
          "name": "P",
          "element": "P",
          "coord": [
            21.520099639892578,
            18.031700134277344,
            26.41010093688965
          ]
        },
        {
          "atom_index": 35192,
          "name": "OP1",
          "element": "O",
          "coord": [
            21.645200729370117,
            17.96269989013672,
            26.37299919128418
          ]
        },
        {
          "atom_index": 35193,
          "name": "OP2",
          "element": "O",
          "coord": [
            21.41200065612793,
            18.04319953918457,
            26.310199737548828
          ]
        },
        {
          "atom_index": 35194,
          "name": "O5'",
          "element": "O",
          "coord": [
            21.46150016784668,
            17.964099884033203,
            26.541400909423828
          ]
        },
        {
          "atom_index": 35195,
          "name": "C5'",
          "element": "C",
          "coord": [
            21.550100326538086,
            17.91550064086914,
            26.640600204467773
          ]
        },
        {
          "atom_index": 35196,
          "name": "C4'",
          "element": "C",
          "coord": [
            21.477699279785156,
            17.872699737548828,
            26.765300750732422
          ]
        },
        {
          "atom_index": 35197,
          "name": "O4'",
          "element": "O",
          "coord": [
            21.382400512695312,
            17.97439956665039,
            26.80299949645996
          ]
        },
        {
          "atom_index": 35198,
          "name": "C3'",
          "element": "C",
          "coord": [
            21.39430046081543,
            17.746000289916992,
            26.75659942626953
          ]
        },
        {
          "atom_index": 35199,
          "name": "O3'",
          "element": "O",
          "coord": [
            21.472200393676758,
            17.62779998779297,
            26.768299102783203
          ]
        },
        {
          "atom_index": 35200,
          "name": "C2'",
          "element": "C",
          "coord": [
            21.294599533081055,
            17.764299392700195,
            26.870399475097656
          ]
        },
        {
          "atom_index": 35201,
          "name": "O2'",
          "element": "O",
          "coord": [
            21.35379981994629,
            17.7268009185791,
            26.993499755859375
          ]
        },
        {
          "atom_index": 35202,
          "name": "C1'",
          "element": "C",
          "coord": [
            21.274200439453125,
            17.915700912475586,
            26.870899200439453
          ]
        },
        {
          "atom_index": 35203,
          "name": "N1",
          "element": "N",
          "coord": [
            21.149700164794922,
            17.958099365234375,
            26.80500030517578
          ]
        },
        {
          "atom_index": 35204,
          "name": "C2",
          "element": "C",
          "coord": [
            21.033100128173828,
            17.965299606323242,
            26.880399703979492
          ]
        },
        {
          "atom_index": 35205,
          "name": "O2",
          "element": "O",
          "coord": [
            21.03580093383789,
            17.93440055847168,
            26.999799728393555
          ]
        },
        {
          "atom_index": 35206,
          "name": "N3",
          "element": "N",
          "coord": [
            20.91939926147461,
            18.005599975585938,
            26.820899963378906
          ]
        },
        {
          "atom_index": 35207,
          "name": "C4",
          "element": "C",
          "coord": [
            20.921300888061523,
            18.037900924682617,
            26.692100524902344
          ]
        },
        {
          "atom_index": 35208,
          "name": "N4",
          "element": "N",
          "coord": [
            20.80769920349121,
            18.077899932861328,
            26.635400772094727
          ]
        },
        {
          "atom_index": 35209,
          "name": "C5",
          "element": "C",
          "coord": [
            21.0393009185791,
            18.031600952148438,
            26.61359977722168
          ]
        },
        {
          "atom_index": 35210,
          "name": "C6",
          "element": "C",
          "coord": [
            21.150699615478516,
            17.99209976196289,
            26.673999786376953
          ]
        }
      ]
    },
    {
      "id": "A:1639",
      "chain": "A",
      "resseq": 1639,
      "icode": "",
      "resname": "C",
      "hetflag": " ",
      "sasa": 0.0,
      "atoms": [
        {
          "atom_index": 35211,
          "name": "P",
          "element": "P",
          "coord": [
            21.421600341796875,
            17.488300323486328,
            26.706300735473633
          ]
        },
        {
          "atom_index": 35212,
          "name": "OP1",
          "element": "O",
          "coord": [
            21.529399871826172,
            17.3882999420166,
            26.723600387573242
          ]
        },
        {
          "atom_index": 35213,
          "name": "OP2",
          "element": "O",
          "coord": [
            21.36389923095703,
            17.51059913635254,
            26.571399688720703
          ]
        },
        {
          "atom_index": 35214,
          "name": "O5'",
          "element": "O",
          "coord": [
            21.303600311279297,
            17.444799423217773,
            26.80270004272461
          ]
        },
        {
          "atom_index": 35215,
          "name": "C5'",
          "element": "C",
          "coord": [
            21.171899795532227,
            17.43269920349121,
            26.75309944152832
          ]
        },
        {
          "atom_index": 35216,
          "name": "C4'",
          "element": "C",
          "coord": [
            21.071199417114258,
            17.437000274658203,
            26.864299774169922
          ]
        },
        {
          "atom_index": 35217,
          "name": "O4'",
          "element": "O",
          "coord": [
            21.013700485229492,
            17.56909942626953,
            26.8700008392334
          ]
        },
        {
          "atom_index": 35218,
          "name": "C3'",
          "element": "C",
          "coord": [
            20.951900482177734,
            17.34510040283203,
            26.847200393676758
          ]
        },
        {
          "atom_index": 35219,
          "name": "O3'",
          "element": "O",
          "coord": [
            20.978700637817383,
            17.213600158691406,
            26.89229965209961
          ]
        },
        {
          "atom_index": 35220,
          "name": "C2'",
          "element": "C",
          "coord": [
            20.84309959411621,
            17.41469955444336,
            26.92690086364746
          ]
        },
        {
          "atom_index": 35221,
          "name": "O2'",
          "element": "O",
          "coord": [
            20.8572998046875,
            17.385299682617188,
            27.064599990844727
          ]
        },
        {
          "atom_index": 35222,
          "name": "C1'",
          "element": "C",
          "coord": [
            20.87809944152832,
            17.56170082092285,
            26.906299591064453
          ]
        },
        {
          "atom_index": 35223,
          "name": "N1",
          "element": "N",
          "coord": [
            20.798200607299805,
            17.628400802612305,
            26.801000595092773
          ]
        },
        {
          "atom_index": 35224,
          "name": "C2",
          "element": "C",
          "coord": [
            20.667499542236328,
            17.670000076293945,
            26.825700759887695
          ]
        },
        {
          "atom_index": 35225,
          "name": "O2",
          "element": "O",
          "coord": [
            20.614200592041016,
            17.647899627685547,
            26.934200286865234
          ]
        },
        {
          "atom_index": 35226,
          "name": "N3",
          "element": "N",
          "coord": [
            20.597999572753906,
            17.731800079345703,
            26.728599548339844
          ]
        },
        {
          "atom_index": 35227,
          "name": "C4",
          "element": "C",
          "coord": [
            20.653600692749023,
            17.75670051574707,
            26.611499786376953
          ]
        },
        {
          "atom_index": 35228,
          "name": "N4",
          "element": "N",
          "coord": [
            20.58060073852539,
            17.819000244140625,
            26.51930046081543
          ]
        },
        {
          "atom_index": 35229,
          "name": "C5",
          "element": "C",
          "coord": [
            20.78689956665039,
            17.718299865722656,
            26.583099365234375
          ]
        },
        {
          "atom_index": 35230,
          "name": "C6",
          "element": "C",
          "coord": [
            20.854299545288086,
            17.655899047851562,
            26.68000030517578
          ]
        }
      ]
    },
    {
      "id": "A:1640",
      "chain": "A",
      "resseq": 1640,
      "icode": "",
      "resname": "A",
      "hetflag": " ",
      "sasa": 0.0,
      "atoms": [
        {
          "atom_index": 35231,
          "name": "P",
          "element": "P",
          "coord": [
            20.926799774169922,
            17.085899353027344,
            26.80970001220703
          ]
        },
        {
          "atom_index": 35232,
          "name": "OP1",
          "element": "O",
          "coord": [
            21.006399154663086,
            16.970500946044922,
            26.856399536132812
          ]
        },
        {
          "atom_index": 35233,
          "name": "OP2",
          "element": "O",
          "coord": [
            20.923599243164062,
            17.114700317382812,
            26.664600372314453
          ]
        },
        {
          "atom_index": 35234,
          "name": "O5'",
          "element": "O",
          "coord": [
            20.77720069885254,
            17.067100524902344,
            26.859899520874023
          ]
        },
        {
          "atom_index": 35235,
          "name": "C5'",
          "element": "C",
          "coord": [
            20.751699447631836,
            17.028400421142578,
            26.99340057373047
          ]
        },
        {
          "atom_index": 35236,
          "name": "C4'",
          "element": "C",
          "coord": [
            20.60580062866211,
            17.038299560546875,
            27.028499603271484
          ]
        },
        {
          "atom_index": 35237,
          "name": "O4'",
          "element": "O",
          "coord": [
            20.559099197387695,
            17.174400329589844,
            27.013999938964844
          ]
        },
        {
          "atom_index": 35238,
          "name": "C3'",
          "element": "C",
          "coord": [
            20.50790023803711,
            16.959299087524414,
            26.94379997253418
          ]
        },
        {
          "atom_index": 35239,
          "name": "O3'",
          "element": "O",
          "coord": [
            20.507999420166016,
            16.82029914855957,
            26.972400665283203
          ]
        },
        {
          "atom_index": 35240,
          "name": "C2'",
          "element": "C",
          "coord": [
            20.376100540161133,
            17.027799606323242,
            26.977100372314453
          ]
        },
        {
          "atom_index": 35241,
          "name": "O2'",
          "element": "O",
          "coord": [
            20.32819938659668,
            16.985599517822266,
            27.103700637817383
          ]
        },
        {
          "atom_index": 35242,
          "name": "C1'",
          "element": "C",
          "coord": [
            20.420000076293945,
            17.17340087890625,
            26.989200592041016
          ]
        },
        {
          "atom_index": 35243,
          "name": "N9",
          "element": "N",
          "coord": [
            20.38920021057129,
            17.248600006103516,
            26.86680030822754
          ]
        },
        {
          "atom_index": 35244,
          "name": "C8",
          "element": "C",
          "coord": [
            20.4685001373291,
            17.282699584960938,
            26.761199951171875
          ]
        },
        {
          "atom_index": 35245,
          "name": "N7",
          "element": "N",
          "coord": [
            20.40530014038086,
            17.349700927734375,
            26.667800903320312
          ]
        },
        {
          "atom_index": 35246,
          "name": "C5",
          "element": "C",
          "coord": [
            20.27560043334961,
            17.359399795532227,
            26.715900421142578
          ]
        },
        {
          "atom_index": 35247,
          "name": "C6",
          "element": "C",
          "coord": [
            20.15760040283203,
            17.417999267578125,
            26.666400909423828
          ]
        },
        {
          "atom_index": 35248,
          "name": "N6",
          "element": "N",
          "coord": [
            20.14929962158203,
            17.482200622558594,
            26.550500869750977
          ]
        },
        {
          "atom_index": 35249,
          "name": "N1",
          "element": "N",
          "coord": [
            20.045499801635742,
            17.409500122070312,
            26.740999221801758
          ]
        },
        {
          "atom_index": 35250,
          "name": "C2",
          "element": "C",
          "coord": [
            20.05109977722168,
            17.345500946044922,
            26.858299255371094
          ]
        },
        {
          "atom_index": 35251,
          "name": "N3",
          "element": "N",
          "coord": [
            20.15570068359375,
            17.286399841308594,
            26.9153995513916
          ]
        },
        {
          "atom_index": 35252,
          "name": "C4",
          "element": "C",
          "coord": [
            20.265100479125977,
            17.297500610351562,
            26.83839988708496
          ]
        }
      ]
    },
    {
      "id": "A:1641",
      "chain": "A",
      "resseq": 1641,
      "icode": "",
      "resname": "A",
      "hetflag": " ",
      "sasa": 0.0,
      "atoms": [
        {
          "atom_index": 35253,
          "name": "P",
          "element": "P",
          "coord": [
            20.4773006439209,
            16.71150016784668,
            26.857500076293945
          ]
        },
        {
          "atom_index": 35254,
          "name": "OP1",
          "element": "O",
          "coord": [
            20.466800689697266,
            16.58180046081543,
            26.92770004272461
          ]
        },
        {
          "atom_index": 35255,
          "name": "OP2",
          "element": "O",
          "coord": [
            20.573999404907227,
            16.725000381469727,
            26.74570083618164
          ]
        },
        {
          "atom_index": 35256,
          "name": "O5'",
          "element": "O",
          "coord": [
            20.331899642944336,
            16.749000549316406,
            26.803800582885742
          ]
        },
        {
          "atom_index": 35257,
          "name": "C5'",
          "element": "C",
          "coord": [
            20.215900421142578,
            16.712099075317383,
            26.87689971923828
          ]
        },
        {
          "atom_index": 35258,
          "name": "C4'",
          "element": "C",
          "coord": [
            20.090900421142578,
            16.77790069580078,
            26.823299407958984
          ]
        },
        {
          "atom_index": 35259,
          "name": "O4'",
          "element": "O",
          "coord": [
            20.116199493408203,
            16.91659927368164,
            26.79010009765625
          ]
        },
        {
          "atom_index": 35260,
          "name": "C3'",
          "element": "C",
          "coord": [
            20.03380012512207,
            16.720600128173828,
            26.695100784301758
          ]
        },
        {
          "atom_index": 35261,
          "name": "O3'",
          "element": "O",
          "coord": [
            19.962099075317383,
            16.600099563598633,
            26.715200424194336
          ]
        },
        {
          "atom_index": 35262,
          "name": "C2'",
          "element": "C",
          "coord": [
            19.947500228881836,
            16.83530044555664,
            26.643999099731445
          ]
        },
        {
          "atom_index": 35263,
          "name": "O2'",
          "element": "O",
          "coord": [
            19.824800491333008,
            16.841299057006836,
            26.71470069885254
          ]
        },
        {
          "atom_index": 35264,
          "name": "C1'",
          "element": "C",
          "coord": [
            20.031299591064453,
            16.956300735473633,
            26.68429946899414
          ]
        },
        {
          "atom_index": 35265,
          "name": "N9",
          "element": "N",
          "coord": [
            20.113100051879883,
            17.006799697875977,
            26.57270050048828
          ]
        },
        {
          "atom_index": 35266,
          "name": "C8",
          "element": "C",
          "coord": [
            20.242599487304688,
            16.974700927734375,
            26.543800354003906
          ]
        },
        {
          "atom_index": 35267,
          "name": "N7",
          "element": "N",
          "coord": [
            20.290300369262695,
            17.03569984436035,
            26.437999725341797
          ]
        },
        {
          "atom_index": 35268,
          "name": "C5",
          "element": "C",
          "coord": [
            20.184499740600586,
            17.113500595092773,
            26.394699096679688
          ]
        },
        {
          "atom_index": 35269,
          "name": "C6",
          "element": "C",
          "coord": [
            20.170299530029297,
            17.201799392700195,
            26.287399291992188
          ]
        },
        {
          "atom_index": 35270,
          "name": "N6",
          "element": "N",
          "coord": [
            20.268299102783203,
            17.226499557495117,
            26.201099395751953
          ]
        },
        {
          "atom_index": 35271,
          "name": "N1",
          "element": "N",
          "coord": [
            20.052000045776367,
            17.264299392700195,
            26.27090072631836
          ]
        },
        {
          "atom_index": 35272,
          "name": "C2",
          "element": "C",
          "coord": [
            19.953699111938477,
            17.239299774169922,
            26.35759925842285
          ]
        },
        {
          "atom_index": 35273,
          "name": "N3",
          "element": "N",
          "coord": [
            19.955299377441406,
            17.158000946044922,
            26.462799072265625
          ]
        },
        {
          "atom_index": 35274,
          "name": "C4",
          "element": "C",
          "coord": [
            20.074600219726562,
            17.097299575805664,
            26.476299285888672
          ]
        }
      ]
    },
    {
      "id": "A:1642",
      "chain": "A",
      "resseq": 1642,
      "icode": "",
      "resname": "G",
      "hetflag": " ",
      "sasa": 0.0,
      "atoms": [
        {
          "atom_index": 35275,
          "name": "P",
          "element": "P",
          "coord": [
            20.00659942626953,
            16.46660041809082,
            26.637800216674805
          ]
        },
        {
          "atom_index": 35276,
          "name": "OP1",
          "element": "O",
          "coord": [
            19.89069938659668,
            16.412099838256836,
            26.563199996948242
          ]
        },
        {
          "atom_index": 35277,
          "name": "OP2",
          "element": "O",
          "coord": [
            20.08009910583496,
            16.381799697875977,
            26.734100341796875
          ]
        },
        {
          "atom_index": 35278,
          "name": "O5'",
          "element": "O",
          "coord": [
            20.11370086669922,
            16.517799377441406,
            26.532400131225586
          ]
        },
        {
          "atom_index": 35279,
          "name": "C5'",
          "element": "C",
          "coord": [
            20.117900848388672,
            16.46489906311035,
            26.401199340820312
          ]
        },
        {
          "atom_index": 35280,
          "name": "C4'",
          "element": "C",
          "coord": [
            20.09269905090332,
            16.571500778198242,
            26.297800064086914
          ]
        },
        {
          "atom_index": 35281,
          "name": "O4'",
          "element": "O",
          "coord": [
            20.14259910583496,
            16.699600219726562,
            26.344600677490234
          ]
        },
        {
          "atom_index": 35282,
          "name": "C3'",
          "element": "C",
          "coord": [
            20.16309928894043,
            16.55109977722168,
            26.1648006439209
          ]
        },
        {
          "atom_index": 35283,
          "name": "O3'",
          "element": "O",
          "coord": [
            20.09429931640625,
            16.46109962463379,
            26.080299377441406
          ]
        },
        {
          "atom_index": 35284,
          "name": "C2'",
          "element": "C",
          "coord": [
            20.170499801635742,
            16.691999435424805,
            26.109600067138672
          ]
        },
        {
          "atom_index": 35285,
          "name": "O2'",
          "element": "O",
          "coord": [
            20.043500900268555,
            16.731000900268555,
            26.05970001220703
          ]
        },
        {
          "atom_index": 35286,
          "name": "C1'",
          "element": "C",
          "coord": [
            20.197999954223633,
            16.771699905395508,
            26.2367000579834
          ]
        },
        {
          "atom_index": 35287,
          "name": "N9",
          "element": "N",
          "coord": [
            20.34149932861328,
            16.79129981994629,
            26.26449966430664
          ]
        },
        {
          "atom_index": 35288,
          "name": "C8",
          "element": "C",
          "coord": [
            20.40399932861328,
            16.74410057067871,
            26.376800537109375
          ]
        },
        {
          "atom_index": 35289,
          "name": "N7",
          "element": "N",
          "coord": [
            20.529199600219727,
            16.775999069213867,
            26.385099411010742
          ]
        },
        {
          "atom_index": 35290,
          "name": "C5",
          "element": "C",
          "coord": [
            20.550399780273438,
            16.850500106811523,
            26.271099090576172
          ]
        },
        {
          "atom_index": 35291,
          "name": "C6",
          "element": "C",
          "coord": [
            20.669099807739258,
            16.911100387573242,
            26.226600646972656
          ]
        },
        {
          "atom_index": 35292,
          "name": "O6",
          "element": "O",
          "coord": [
            20.779199600219727,
            16.908899307250977,
            26.281400680541992
          ]
        },
        {
          "atom_index": 35293,
          "name": "N1",
          "element": "N",
          "coord": [
            20.652700424194336,
            16.977800369262695,
            26.106800079345703
          ]
        },
        {
          "atom_index": 35294,
          "name": "C2",
          "element": "C",
          "coord": [
            20.534799575805664,
            16.985599517822266,
            26.038999557495117
          ]
        },
        {
          "atom_index": 35295,
          "name": "N2",
          "element": "N",
          "coord": [
            20.54010009765625,
            17.05579948425293,
            25.925500869750977
          ]
        },
        {
          "atom_index": 35296,
          "name": "N3",
          "element": "N",
          "coord": [
            20.422100067138672,
            16.92930030822754,
            26.07939910888672
          ]
        },
        {
          "atom_index": 35297,
          "name": "C4",
          "element": "C",
          "coord": [
            20.436199188232422,
            16.864299774169922,
            26.19659996032715
          ]
        }
      ]
    },
    {
      "id": "A:1643",
      "chain": "A",
      "resseq": 1643,
      "icode": "",
      "resname": "G",
      "hetflag": " ",
      "sasa": 0.0,
      "atoms": [
        {
          "atom_index": 35298,
          "name": "P",
          "element": "P",
          "coord": [
            20.17020034790039,
            16.333499908447266,
            26.020000457763672
          ]
        },
        {
          "atom_index": 35299,
          "name": "OP1",
          "element": "O",
          "coord": [
            20.096900939941406,
            16.289899826049805,
            25.89889907836914
          ]
        },
        {
          "atom_index": 35300,
          "name": "OP2",
          "element": "O",
          "coord": [
            20.19890022277832,
            16.23780059814453,
            26.1294002532959
          ]
        },
        {
          "atom_index": 35301,
          "name": "O5'",
          "element": "O",
          "coord": [
            20.308700561523438,
            16.39310073852539,
            25.971099853515625
          ]
        },
        {
          "atom_index": 35302,
          "name": "C5'",
          "element": "C",
          "coord": [
            20.35919952392578,
            16.36050033569336,
            25.84309959411621
          ]
        },
        {
          "atom_index": 35303,
          "name": "C4'",
          "element": "C",
          "coord": [
            20.40180015563965,
            16.484600067138672,
            25.769899368286133
          ]
        },
        {
          "atom_index": 35304,
          "name": "O4'",
          "element": "O",
          "coord": [
            20.429100036621094,
            16.58930015563965,
            25.866199493408203
          ]
        },
        {
          "atom_index": 35305,
          "name": "C3'",
          "element": "C",
          "coord": [
            20.530000686645508,
            16.47209930419922,
            25.689199447631836
          ]
        },
        {
          "atom_index": 35306,
          "name": "O3'",
          "element": "O",
          "coord": [
            20.506900787353516,
            16.420000076293945,
            25.559600830078125
          ]
        },
        {
          "atom_index": 35307,
          "name": "C2'",
          "element": "C",
          "coord": [
            20.583900451660156,
            16.61400032043457,
            25.68779945373535
          ]
        },
        {
          "atom_index": 35308,
          "name": "O2'",
          "element": "O",
          "coord": [
            20.519100189208984,
            16.69070053100586,
            25.587799072265625
          ]
        },
        {
          "atom_index": 35309,
          "name": "C1'",
          "element": "C",
          "coord": [
            20.5393009185791,
            16.6658992767334,
            25.824600219726562
          ]
        },
        {
          "atom_index": 35310,
          "name": "N9",
          "element": "N",
          "coord": [
            20.64259910583496,
            16.656999588012695,
            25.92970085144043
          ]
        },
        {
          "atom_index": 35311,
          "name": "C8",
          "element": "C",
          "coord": [
            20.621999740600586,
            16.600200653076172,
            26.052499771118164
          ]
        },
        {
          "atom_index": 35312,
          "name": "N7",
          "element": "N",
          "coord": [
            20.725299835205078,
            16.605899810791016,
            26.131000518798828
          ]
        },
        {
          "atom_index": 35313,
          "name": "C5",
          "element": "C",
          "coord": [
            20.81999969482422,
            16.672000885009766,
            26.055999755859375
          ]
        },
        {
          "atom_index": 35314,
          "name": "C6",
          "element": "C",
          "coord": [
            20.95210075378418,
            16.707399368286133,
            26.08919906616211
          ]
        },
        {
          "atom_index": 35315,
          "name": "O6",
          "element": "O",
          "coord": [
            21.01490020751953,
            16.68779945373535,
            26.193300247192383
          ]
        },
        {
          "atom_index": 35316,
          "name": "N1",
          "element": "N",
          "coord": [
            21.01460075378418,
            16.77400016784668,
            25.98539924621582
          ]
        },
        {
          "atom_index": 35317,
          "name": "C2",
          "element": "C",
          "coord": [
            20.95639991760254,
            16.802600860595703,
            25.865299224853516
          ]
        },
        {
          "atom_index": 35318,
          "name": "N2",
          "element": "N",
          "coord": [
            21.031700134277344,
            16.86750030517578,
            25.77630043029785
          ]
        },
        {
          "atom_index": 35319,
          "name": "N3",
          "element": "N",
          "coord": [
            20.833599090576172,
            16.77079963684082,
            25.833599090576172
          ]
        },
        {
          "atom_index": 35320,
          "name": "C4",
          "element": "C",
          "coord": [
            20.770599365234375,
            16.706100463867188,
            25.932600021362305
          ]
        }
      ]
    },
    {
      "id": "A:1644",
      "chain": "A",
      "resseq": 1644,
      "icode": "",
      "resname": "C",
      "hetflag": " ",
      "sasa": 0.0,
      "atoms": [
        {
          "atom_index": 35321,
          "name": "P",
          "element": "P",
          "coord": [
            20.62030029296875,
            16.334699630737305,
            25.484899520874023
          ]
        },
        {
          "atom_index": 35322,
          "name": "OP1",
          "element": "O",
          "coord": [
            20.56170082092285,
            16.28179931640625,
            25.359600067138672
          ]
        },
        {
          "atom_index": 35323,
          "name": "OP2",
          "element": "O",
          "coord": [
            20.6830997467041,
            16.24169921875,
            25.581899642944336
          ]
        },
        {
          "atom_index": 35324,
          "name": "O5'",
          "element": "O",
          "coord": [
            20.729999542236328,
            16.44230079650879,
            25.444499969482422
          ]
        },
        {
          "atom_index": 35325,
          "name": "C5'",
          "element": "C",
          "coord": [
            20.84309959411621,
            16.403499603271484,
            25.36870002746582
          ]
        },
        {
          "atom_index": 35326,
          "name": "C4'",
          "element": "C",
          "coord": [
            20.955900192260742,
            16.50160026550293,
            25.383399963378906
          ]
        },
        {
          "atom_index": 35327,
          "name": "O4'",
          "element": "O",
          "coord": [
            20.949600219726562,
            16.565500259399414,
            25.513099670410156
          ]
        },
        {
          "atom_index": 35328,
          "name": "C3'",
          "element": "C",
          "coord": [
            21.094900131225586,
            16.441299438476562,
            25.378299713134766
          ]
        },
        {
          "atom_index": 35329,
          "name": "O3'",
          "element": "O",
          "coord": [
            21.139999389648438,
            16.420299530029297,
            25.245899200439453
          ]
        },
        {
          "atom_index": 35330,
          "name": "C2'",
          "element": "C",
          "coord": [
            21.178699493408203,
            16.543100357055664,
            25.45330047607422
          ]
        },
        {
          "atom_index": 35331,
          "name": "O2'",
          "element": "O",
          "coord": [
            21.21619987487793,
            16.649499893188477,
            25.36750030517578
          ]
        },
        {
          "atom_index": 35332,
          "name": "C1'",
          "element": "C",
          "coord": [
            21.07979965209961,
            16.597200393676758,
            25.557100296020508
          ]
        },
        {
          "atom_index": 35333,
          "name": "N1",
          "element": "N",
          "coord": [
            21.099599838256836,
            16.545700073242188,
            25.69529914855957
          ]
        },
        {
          "atom_index": 35334,
          "name": "C2",
          "element": "C",
          "coord": [
            21.21780014038086,
            16.564800262451172,
            25.769699096679688
          ]
        },
        {
          "atom_index": 35335,
          "name": "O2",
          "element": "O",
          "coord": [
            21.31679916381836,
            16.62220001220703,
            25.723100662231445
          ]
        },
        {
          "atom_index": 35336,
          "name": "N3",
          "element": "N",
          "coord": [
            21.22640037536621,
            16.517799377441406,
            25.89539909362793
          ]
        },
        {
          "atom_index": 35337,
          "name": "C4",
          "element": "C",
          "coord": [
            21.124099731445312,
            16.454999923706055,
            25.950899124145508
          ]
        },
        {
          "atom_index": 35338,
          "name": "N4",
          "element": "N",
          "coord": [
            21.13960075378418,
            16.411399841308594,
            26.0757999420166
          ]
        },
        {
          "atom_index": 35339,
          "name": "C5",
          "element": "C",
          "coord": [
            21.002399444580078,
            16.435800552368164,
            25.88089942932129
          ]
        },
        {
          "atom_index": 35340,
          "name": "C6",
          "element": "C",
          "coord": [
            20.99489974975586,
            16.48259925842285,
            25.75589942932129
          ]
        }
      ]
    },
    {
      "id": "A:1645",
      "chain": "A",
      "resseq": 1645,
      "icode": "",
      "resname": "G",
      "hetflag": " ",
      "sasa": 0.0,
      "atoms": [
        {
          "atom_index": 35341,
          "name": "P",
          "element": "P",
          "coord": [
            21.251300811767578,
            16.308900833129883,
            25.214599609375
          ]
        },
        {
          "atom_index": 35342,
          "name": "OP1",
          "element": "O",
          "coord": [
            21.265600204467773,
            16.302000045776367,
            25.06730079650879
          ]
        },
        {
          "atom_index": 35343,
          "name": "OP2",
          "element": "O",
          "coord": [
            21.217899322509766,
            16.186899185180664,
            25.291900634765625
          ]
        },
        {
          "atom_index": 35344,
          "name": "O5'",
          "element": "O",
          "coord": [
            21.386899948120117,
            16.368999481201172,
            25.273000717163086
          ]
        },
        {
          "atom_index": 35345,
          "name": "C5'",
          "element": "C",
          "coord": [
            21.44930076599121,
            16.480199813842773,
            25.21139907836914
          ]
        },
        {
          "atom_index": 35346,
          "name": "C4'",
          "element": "C",
          "coord": [
            21.562599182128906,
            16.534400939941406,
            25.294300079345703
          ]
        },
        {
          "atom_index": 35347,
          "name": "O4'",
          "element": "O",
          "coord": [
            21.5177001953125,
            16.551599502563477,
            25.430299758911133
          ]
        },
        {
          "atom_index": 35348,
          "name": "C3'",
          "element": "C",
          "coord": [
            21.68630027770996,
            16.446800231933594,
            25.306100845336914
          ]
        },
        {
          "atom_index": 35349,
          "name": "O3'",
          "element": "O",
          "coord": [
            21.775699615478516,
            16.465599060058594,
            25.197799682617188
          ]
        },
        {
          "atom_index": 35350,
          "name": "C2'",
          "element": "C",
          "coord": [
            21.747699737548828,
            16.49020004272461,
            25.43869972229004
          ]
        },
        {
          "atom_index": 35351,
          "name": "O2'",
          "element": "O",
          "coord": [
            21.83180046081543,
            16.602399826049805,
            25.418899536132812
          ]
        },
        {
          "atom_index": 35352,
          "name": "C1'",
          "element": "C",
          "coord": [
            21.625600814819336,
            16.535499572753906,
            25.51889991760254
          ]
        },
        {
          "atom_index": 35353,
          "name": "N9",
          "element": "N",
          "coord": [
            21.585899353027344,
            16.444400787353516,
            25.627700805664062
          ]
        },
        {
          "atom_index": 35354,
          "name": "C8",
          "element": "C",
          "coord": [
            21.472299575805664,
            16.368799209594727,
            25.632699966430664
          ]
        },
        {
          "atom_index": 35355,
          "name": "N7",
          "element": "N",
          "coord": [
            21.46150016784668,
            16.300500869750977,
            25.743000030517578
          ]
        },
        {
          "atom_index": 35356,
          "name": "C5",
          "element": "C",
          "coord": [
            21.57390022277832,
            16.334400177001953,
            25.81599998474121
          ]
        },
        {
          "atom_index": 35357,
          "name": "C6",
          "element": "C",
          "coord": [
            21.61720085144043,
            16.291400909423828,
            25.943899154663086
          ]
        },
        {
          "atom_index": 35358,
          "name": "O6",
          "element": "O",
          "coord": [
            21.564899444580078,
            16.212900161743164,
            26.023399353027344
          ]
        },
        {
          "atom_index": 35359,
          "name": "N1",
          "element": "N",
          "coord": [
            21.736600875854492,
            16.35059928894043,
            25.980300903320312
          ]
        },
        {
          "atom_index": 35360,
          "name": "C2",
          "element": "C",
          "coord": [
            21.805299758911133,
            16.439300537109375,
            25.90329933166504
          ]
        },
        {
          "atom_index": 35361,
          "name": "N2",
          "element": "N",
          "coord": [
            21.918800354003906,
            16.485200881958008,
            25.95680046081543
          ]
        },
        {
          "atom_index": 35362,
          "name": "N3",
          "element": "N",
          "coord": [
            21.76689910888672,
            16.480499267578125,
            25.784000396728516
          ]
        },
        {
          "atom_index": 35363,
          "name": "C4",
          "element": "C",
          "coord": [
            21.65089988708496,
            16.4242000579834,
            25.746599197387695
          ]
        }
      ]
    },
    {
      "id": "A:1646",
      "chain": "A",
      "resseq": 1646,
      "icode": "",
      "resname": "C",
      "hetflag": " ",
      "sasa": 0.0,
      "atoms": [
        {
          "atom_index": 35364,
          "name": "P",
          "element": "P",
          "coord": [
            21.76409912109375,
            16.377399444580078,
            25.064300537109375
          ]
        },
        {
          "atom_index": 35365,
          "name": "OP1",
          "element": "O",
          "coord": [
            21.684200286865234,
            16.256799697875977,
            25.095500946044922
          ]
        },
        {
          "atom_index": 35366,
          "name": "OP2",
          "element": "O",
          "coord": [
            21.89929962158203,
            16.362600326538086,
            25.00510025024414
          ]
        },
        {
          "atom_index": 35367,
          "name": "O5'",
          "element": "O",
          "coord": [
            21.679500579833984,
            16.46940040588379,
            24.966400146484375
          ]
        },
        {
          "atom_index": 35368,
          "name": "C5'",
          "element": "C",
          "coord": [
            21.581100463867188,
            16.414499282836914,
            24.88050079345703
          ]
        },
        {
          "atom_index": 35369,
          "name": "C4'",
          "element": "C",
          "coord": [
            21.484899520874023,
            16.520999908447266,
            24.836000442504883
          ]
        },
        {
          "atom_index": 35370,
          "name": "O4'",
          "element": "O",
          "coord": [
            21.491100311279297,
            16.630399703979492,
            24.930999755859375
          ]
        },
        {
          "atom_index": 35371,
          "name": "C3'",
          "element": "C",
          "coord": [
            21.516000747680664,
            16.586599349975586,
            24.702600479125977
          ]
        },
        {
          "atom_index": 35372,
          "name": "O3'",
          "element": "O",
          "coord": [
            21.470399856567383,
            16.51180076599121,
            24.59149932861328
          ]
        },
        {
          "atom_index": 35373,
          "name": "C2'",
          "element": "C",
          "coord": [
            21.449899673461914,
            16.722999572753906,
            24.716699600219727
          ]
        },
        {
          "atom_index": 35374,
          "name": "O2'",
          "element": "O",
          "coord": [
            21.309799194335938,
            16.71150016784668,
            24.697500228881836
          ]
        },
        {
          "atom_index": 35375,
          "name": "C1'",
          "element": "C",
          "coord": [
            21.474599838256836,
            16.75349998474121,
            24.864599227905273
          ]
        },
        {
          "atom_index": 35376,
          "name": "N1",
          "element": "N",
          "coord": [
            21.59480094909668,
            16.837799072265625,
            24.888999938964844
          ]
        },
        {
          "atom_index": 35377,
          "name": "C2",
          "element": "C",
          "coord": [
            21.584400177001953,
            16.976499557495117,
            24.882099151611328
          ]
        },
        {
          "atom_index": 35378,
          "name": "O2",
          "element": "O",
          "coord": [
            21.475400924682617,
            17.02720069885254,
            24.853900909423828
          ]
        },
        {
          "atom_index": 35379,
          "name": "N3",
          "element": "N",
          "coord": [
            21.693099975585938,
            17.05270004272461,
            24.905099868774414
          ]
        },
        {
          "atom_index": 35380,
          "name": "C4",
          "element": "C",
          "coord": [
            21.809499740600586,
            16.99650001525879,
            24.935300827026367
          ]
        },
        {
          "atom_index": 35381,
          "name": "N4",
          "element": "N",
          "coord": [
            21.914899826049805,
            17.074499130249023,
            24.957399368286133
          ]
        },
        {
          "atom_index": 35382,
          "name": "C5",
          "element": "C",
          "coord": [
            21.824100494384766,
            16.856599807739258,
            24.944599151611328
          ]
        },
        {
          "atom_index": 35383,
          "name": "C6",
          "element": "C",
          "coord": [
            21.71540069580078,
            16.783100128173828,
            24.92180061340332
          ]
        }
      ]
    },
    {
      "id": "A:1647",
      "chain": "A",
      "resseq": 1647,
      "icode": "",
      "resname": "U",
      "hetflag": " ",
      "sasa": 0.0,
      "atoms": [
        {
          "atom_index": 35384,
          "name": "P",
          "element": "P",
          "coord": [
            21.569700241088867,
            16.483299255371094,
            24.468700408935547
          ]
        },
        {
          "atom_index": 35385,
          "name": "OP1",
          "element": "O",
          "coord": [
            21.699100494384766,
            16.546100616455078,
            24.50349998474121
          ]
        },
        {
          "atom_index": 35386,
          "name": "OP2",
          "element": "O",
          "coord": [
            21.500900268554688,
            16.515399932861328,
            24.341100692749023
          ]
        },
        {
          "atom_index": 35387,
          "name": "O5'",
          "element": "O",
          "coord": [
            21.592599868774414,
            16.326000213623047,
            24.47279930114746
          ]
        },
        {
          "atom_index": 35388,
          "name": "C5'",
          "element": "C",
          "coord": [
            21.68440055847168,
            16.267900466918945,
            24.565099716186523
          ]
        },
        {
          "atom_index": 35389,
          "name": "C4'",
          "element": "C",
          "coord": [
            21.77589988708496,
            16.16699981689453,
            24.5
          ]
        },
        {
          "atom_index": 35390,
          "name": "O4'",
          "element": "O",
          "coord": [
            21.73349952697754,
            16.033599853515625,
            24.537399291992188
          ]
        },
        {
          "atom_index": 35391,
          "name": "C3'",
          "element": "C",
          "coord": [
            21.77720069885254,
            16.171300888061523,
            24.348400115966797
          ]
        },
        {
          "atom_index": 35392,
          "name": "O3'",
          "element": "O",
          "coord": [
            21.907699584960938,
            16.143999099731445,
            24.299400329589844
          ]
        },
        {
          "atom_index": 35393,
          "name": "C2'",
          "element": "C",
          "coord": [
            21.680400848388672,
            16.06049919128418,
            24.30900001525879
          ]
        },
        {
          "atom_index": 35394,
          "name": "O2'",
          "element": "O",
          "coord": [
            21.706899642944336,
            16.001699447631836,
            24.1835994720459
          ]
        },
        {
          "atom_index": 35395,
          "name": "C1'",
          "element": "C",
          "coord": [
            21.69580078125,
            15.959799766540527,
            24.42300033569336
          ]
        },
        {
          "atom_index": 35396,
          "name": "N1",
          "element": "N",
          "coord": [
            21.569400787353516,
            15.8927001953125,
            24.456199645996094
          ]
        },
        {
          "atom_index": 35397,
          "name": "C2",
          "element": "C",
          "coord": [
            21.51930046081543,
            15.793399810791016,
            24.374900817871094
          ]
        },
        {
          "atom_index": 35398,
          "name": "O2",
          "element": "O",
          "coord": [
            21.574600219726562,
            15.75409984588623,
            24.274099349975586
          ]
        },
        {
          "atom_index": 35399,
          "name": "N3",
          "element": "N",
          "coord": [
            21.399999618530273,
            15.740300178527832,
            24.416000366210938
          ]
        },
        {
          "atom_index": 35400,
          "name": "C4",
          "element": "C",
          "coord": [
            21.32710075378418,
            15.774800300598145,
            24.52720069885254
          ]
        },
        {
          "atom_index": 35401,
          "name": "O4",
          "element": "O",
          "coord": [
            21.22130012512207,
            15.717499732971191,
            24.55139923095703
          ]
        },
        {
          "atom_index": 35402,
          "name": "C5",
          "element": "C",
          "coord": [
            21.38520050048828,
            15.877900123596191,
            24.605899810791016
          ]
        },
        {
          "atom_index": 35403,
          "name": "C6",
          "element": "C",
          "coord": [
            21.500999450683594,
            15.931900024414062,
            24.568300247192383
          ]
        }
      ]
    },
    {
      "id": "A:1648",
      "chain": "A",
      "resseq": 1648,
      "icode": "",
      "resname": "U",
      "hetflag": " ",
      "sasa": 0.0,
      "atoms": [
        {
          "atom_index": 35404,
          "name": "P",
          "element": "P",
          "coord": [
            21.976499557495117,
            16.25279998779297,
            24.204200744628906
          ]
        },
        {
          "atom_index": 35405,
          "name": "OP1",
          "element": "O",
          "coord": [
            21.940900802612305,
            16.386899948120117,
            24.256099700927734
          ]
        },
        {
          "atom_index": 35406,
          "name": "OP2",
          "element": "O",
          "coord": [
            21.94529914855957,
            16.21809959411621,
            24.063800811767578
          ]
        },
        {
          "atom_index": 35407,
          "name": "O5'",
          "element": "O",
          "coord": [
            22.132099151611328,
            16.231599807739258,
            24.225799560546875
          ]
        },
        {
          "atom_index": 35408,
          "name": "C5'",
          "element": "C",
          "coord": [
            22.188100814819336,
            16.2406005859375,
            24.355100631713867
          ]
        },
        {
          "atom_index": 35409,
          "name": "C4'",
          "element": "C",
          "coord": [
            22.24570083618164,
            16.108299255371094,
            24.395599365234375
          ]
        },
        {
          "atom_index": 35410,
          "name": "O4'",
          "element": "O",
          "coord": [
            22.322999954223633,
            16.054000854492188,
            24.28569984436035
          ]
        },
        {
          "atom_index": 35411,
          "name": "C3'",
          "element": "C",
          "coord": [
            22.3435001373291,
            16.110200881958008,
            24.51110076904297
          ]
        },
        {
          "atom_index": 35412,
          "name": "O3'",
          "element": "O",
          "coord": [
            22.280000686645508,
            16.1156005859375,
            24.637300491333008
          ]
        },
        {
          "atom_index": 35413,
          "name": "C2'",
          "element": "C",
          "coord": [
            22.423200607299805,
            15.982600212097168,
            24.48859977722168
          ]
        },
        {
          "atom_index": 35414,
          "name": "O2'",
          "element": "O",
          "coord": [
            22.351200103759766,
            15.869400024414062,
            24.534500122070312
          ]
        },
        {
          "atom_index": 35415,
          "name": "C1'",
          "element": "C",
          "coord": [
            22.429100036621094,
            15.976200103759766,
            24.335899353027344
          ]
        },
        {
          "atom_index": 35416,
          "name": "N1",
          "element": "N",
          "coord": [
            22.556299209594727,
            16.028600692749023,
            24.283000946044922
          ]
        },
        {
          "atom_index": 35417,
          "name": "C2",
          "element": "C",
          "coord": [
            22.66510009765625,
            15.945500373840332,
            24.28660011291504
          ]
        },
        {
          "atom_index": 35418,
          "name": "O2",
          "element": "O",
          "coord": [
            22.66160011291504,
            15.832200050354004,
            24.32979965209961
          ]
        },
        {
          "atom_index": 35419,
          "name": "N3",
          "element": "N",
          "coord": [
            22.780399322509766,
            15.997599601745605,
            24.2367000579834
          ]
        },
        {
          "atom_index": 35420,
          "name": "C4",
          "element": "C",
          "coord": [
            22.79669952392578,
            16.12310028076172,
            24.184900283813477
          ]
        },
        {
          "atom_index": 35421,
          "name": "O4",
          "element": "O",
          "coord": [
            22.90690040588379,
            16.157499313354492,
            24.14389991760254
          ]
        },
        {
          "atom_index": 35422,
          "name": "C5",
          "element": "C",
          "coord": [
            22.67959976196289,
            16.203699111938477,
            24.18470001220703
          ]
        },
        {
          "atom_index": 35423,
          "name": "C6",
          "element": "C",
          "coord": [
            22.56570053100586,
            16.154699325561523,
            24.232200622558594
          ]
        }
      ]
    },
    {
      "id": "A:1649",
      "chain": "A",
      "resseq": 1649,
      "icode": "",
      "resname": "G",
      "hetflag": " ",
      "sasa": 0.0,
      "atoms": [
        {
          "atom_index": 35424,
          "name": "P",
          "element": "P",
          "coord": [
            22.33919906616211,
            16.209699630737305,
            24.752599716186523
          ]
        },
        {
          "atom_index": 35425,
          "name": "OP1",
          "element": "O",
          "coord": [
            22.231700897216797,
            16.233400344848633,
            24.85110092163086
          ]
        },
        {
          "atom_index": 35426,
          "name": "OP2",
          "element": "O",
          "coord": [
            22.40920066833496,
            16.322399139404297,
            24.68779945373535
          ]
        },
        {
          "atom_index": 35427,
          "name": "O5'",
          "element": "O",
          "coord": [
            22.451200485229492,
            16.121299743652344,
            24.822200775146484
          ]
        },
        {
          "atom_index": 35428,
          "name": "C5'",
          "element": "C",
          "coord": [
            22.588699340820312,
            16.14310073852539,
            24.79490089416504
          ]
        },
        {
          "atom_index": 35429,
          "name": "C4'",
          "element": "C",
          "coord": [
            22.666200637817383,
            16.01420021057129,
            24.803800582885742
          ]
        },
        {
          "atom_index": 35430,
          "name": "O4'",
          "element": "O",
          "coord": [
            22.699600219726562,
            15.96720027923584,
            24.671199798583984
          ]
        },
        {
          "atom_index": 35431,
          "name": "C3'",
          "element": "C",
          "coord": [
            22.799400329589844,
            16.019800186157227,
            24.87579917907715
          ]
        },
        {
          "atom_index": 35432,
          "name": "O3'",
          "element": "O",
          "coord": [
            22.78339958190918,
            16.011499404907227,
            25.016000747680664
          ]
        },
        {
          "atom_index": 35433,
          "name": "C2'",
          "element": "C",
          "coord": [
            22.873300552368164,
            15.900799751281738,
            24.8174991607666
          ]
        },
        {
          "atom_index": 35434,
          "name": "O2'",
          "element": "O",
          "coord": [
            22.827800750732422,
            15.781399726867676,
            24.87849998474121
          ]
        },
        {
          "atom_index": 35435,
          "name": "C1'",
          "element": "C",
          "coord": [
            22.824100494384766,
            15.901900291442871,
            24.67340087890625
          ]
        },
        {
          "atom_index": 35436,
          "name": "N9",
          "element": "N",
          "coord": [
            22.914400100708008,
            15.975600242614746,
            24.5846004486084
          ]
        },
        {
          "atom_index": 35437,
          "name": "C8",
          "element": "C",
          "coord": [
            22.880599975585938,
            16.090299606323242,
            24.519699096679688
          ]
        },
        {
          "atom_index": 35438,
          "name": "N7",
          "element": "N",
          "coord": [
            22.9768009185791,
            16.13640022277832,
            24.446399688720703
          ]
        },
        {
          "atom_index": 35439,
          "name": "C5",
          "element": "C",
          "coord": [
            23.079599380493164,
            16.04669952392578,
            24.465200424194336
          ]
        },
        {
          "atom_index": 35440,
          "name": "C6",
          "element": "C",
          "coord": [
            23.209199905395508,
            16.047199249267578,
            24.411399841308594
          ]
        },
        {
          "atom_index": 35441,
          "name": "O6",
          "element": "O",
          "coord": [
            23.257600784301758,
            16.128799438476562,
            24.333200454711914
          ]
        },
        {
          "atom_index": 35442,
          "name": "N1",
          "element": "N",
          "coord": [
            23.283300399780273,
            15.938599586486816,
            24.45199966430664
          ]
        },
        {
          "atom_index": 35443,
          "name": "C2",
          "element": "C",
          "coord": [
            23.238500595092773,
            15.842900276184082,
            24.538000106811523
          ]
        },
        {
          "atom_index": 35444,
          "name": "N2",
          "element": "N",
          "coord": [
            23.325899124145508,
            15.746000289916992,
            24.568300247192383
          ]
        },
        {
          "atom_index": 35445,
          "name": "N3",
          "element": "N",
          "coord": [
            23.117300033569336,
            15.842000007629395,
            24.590900421142578
          ]
        },
        {
          "atom_index": 35446,
          "name": "C4",
          "element": "C",
          "coord": [
            23.043500900268555,
            15.946499824523926,
            24.550399780273438
          ]
        }
      ]
    },
    {
      "id": "A:1650",
      "chain": "A",
      "resseq": 1650,
      "icode": "",
      "resname": "A",
      "hetflag": " ",
      "sasa": 0.0,
      "atoms": [
        {
          "atom_index": 35447,
          "name": "P",
          "element": "P",
          "coord": [
            22.90850067138672,
            16.0314998626709,
            25.114299774169922
          ]
        },
        {
          "atom_index": 35448,
          "name": "OP1",
          "element": "O",
          "coord": [
            22.85099983215332,
            16.067399978637695,
            25.246200561523438
          ]
        },
        {
          "atom_index": 35449,
          "name": "OP2",
          "element": "O",
          "coord": [
            23.006200790405273,
            16.12220001220703,
            25.049699783325195
          ]
        },
        {
          "atom_index": 35450,
          "name": "O5'",
          "element": "O",
          "coord": [
            22.974700927734375,
            15.886899948120117,
            25.124799728393555
          ]
        },
        {
          "atom_index": 35451,
          "name": "C5'",
          "element": "C",
          "coord": [
            23.071800231933594,
            15.858699798583984,
            25.223899841308594
          ]
        },
        {
          "atom_index": 35452,
          "name": "C4'",
          "element": "C",
          "coord": [
            23.201099395751953,
            15.812700271606445,
            25.162700653076172
          ]
        },
        {
          "atom_index": 35453,
          "name": "O4'",
          "element": "O",
          "coord": [
            23.192100524902344,
            15.818300247192383,
            25.018999099731445
          ]
        },
        {
          "atom_index": 35454,
          "name": "C3'",
          "element": "C",
          "coord": [
            23.323699951171875,
            15.895999908447266,
            25.194299697875977
          ]
        },
        {
          "atom_index": 35455,
          "name": "O3'",
          "element": "O",
          "coord": [
            23.3794002532959,
            15.866399765014648,
            25.32110023498535
          ]
        },
        {
          "atom_index": 35456,
          "name": "C2'",
          "element": "C",
          "coord": [
            23.417699813842773,
            15.862799644470215,
            25.079500198364258
          ]
        },
        {
          "atom_index": 35457,
          "name": "O2'",
          "element": "O",
          "coord": [
            23.489299774169922,
            15.744000434875488,
            25.10689926147461
          ]
        },
        {
          "atom_index": 35458,
          "name": "C1'",
          "element": "C",
          "coord": [
            23.32069969177246,
            15.835800170898438,
            24.964599609375
          ]
        },
        {
          "atom_index": 35459,
          "name": "N9",
          "element": "N",
          "coord": [
            23.31800079345703,
            15.944600105285645,
            24.86590003967285
          ]
        },
        {
          "atom_index": 35460,
          "name": "C8",
          "element": "C",
          "coord": [
            23.21299934387207,
            16.026199340820312,
            24.835899353027344
          ]
        },
        {
          "atom_index": 35461,
          "name": "N7",
          "element": "N",
          "coord": [
            23.239599227905273,
            16.113300323486328,
            24.742399215698242
          ]
        },
        {
          "atom_index": 35462,
          "name": "C5",
          "element": "C",
          "coord": [
            23.3710994720459,
            16.08769989013672,
            24.709699630737305
          ]
        },
        {
          "atom_index": 35463,
          "name": "C6",
          "element": "C",
          "coord": [
            23.457199096679688,
            16.144699096679688,
            24.615400314331055
          ]
        },
        {
          "atom_index": 35464,
          "name": "N6",
          "element": "N",
          "coord": [
            23.421899795532227,
            16.246000289916992,
            24.53730010986328
          ]
        },
        {
          "atom_index": 35465,
          "name": "N1",
          "element": "N",
          "coord": [
            23.582300186157227,
            16.096599578857422,
            24.60420036315918
          ]
        },
        {
          "atom_index": 35466,
          "name": "C2",
          "element": "C",
          "coord": [
            23.618200302124023,
            15.994500160217285,
            24.68320083618164
          ]
        },
        {
          "atom_index": 35467,
          "name": "N3",
          "element": "N",
          "coord": [
            23.54490089416504,
            15.931400299072266,
            24.77519989013672
          ]
        },
        {
          "atom_index": 35468,
          "name": "C4",
          "element": "C",
          "coord": [
            23.420799255371094,
            15.98270034790039,
            24.783300399780273
          ]
        }
      ]
    },
    {
      "id": "A:1651",
      "chain": "A",
      "resseq": 1651,
      "icode": "",
      "resname": "G",
      "hetflag": " ",
      "sasa": 0.0,
      "atoms": [
        {
          "atom_index": 35469,
          "name": "P",
          "element": "P",
          "coord": [
            23.43560028076172,
            15.98449993133545,
            25.414400100708008
          ]
        },
        {
          "atom_index": 35470,
          "name": "OP1",
          "element": "O",
          "coord": [
            23.52280044555664,
            15.926300048828125,
            25.518800735473633
          ]
        },
        {
          "atom_index": 35471,
          "name": "OP2",
          "element": "O",
          "coord": [
            23.320899963378906,
            16.07069969177246,
            25.451900482177734
          ]
        },
        {
          "atom_index": 35472,
          "name": "O5'",
          "element": "O",
          "coord": [
            23.529800415039062,
            16.06839942932129,
            25.318099975585938
          ]
        },
        {
          "atom_index": 35473,
          "name": "C5'",
          "element": "C",
          "coord": [
            23.662399291992188,
            16.100900650024414,
            25.35569953918457
          ]
        },
        {
          "atom_index": 35474,
          "name": "C4'",
          "element": "C",
          "coord": [
            23.75749969482422,
            16.0664005279541,
            25.24489974975586
          ]
        },
        {
          "atom_index": 35475,
          "name": "O4'",
          "element": "O",
          "coord": [
            23.681800842285156,
            16.04960060119629,
            25.123600006103516
          ]
        },
        {
          "atom_index": 35476,
          "name": "C3'",
          "element": "C",
          "coord": [
            23.8612003326416,
            16.17180061340332,
            25.21139907836914
          ]
        },
        {
          "atom_index": 35477,
          "name": "O3'",
          "element": "O",
          "coord": [
            23.9768009185791,
            16.158199310302734,
            25.291400909423828
          ]
        },
        {
          "atom_index": 35478,
          "name": "C2'",
          "element": "C",
          "coord": [
            23.88949966430664,
            16.146799087524414,
            25.06410026550293
          ]
        },
        {
          "atom_index": 35479,
          "name": "O2'",
          "element": "O",
          "coord": [
            23.983200073242188,
            16.041500091552734,
            25.049100875854492
          ]
        },
        {
          "atom_index": 35480,
          "name": "C1'",
          "element": "C",
          "coord": [
            23.7544002532959,
            16.097000122070312,
            25.013500213623047
          ]
        },
        {
          "atom_index": 35481,
          "name": "N9",
          "element": "N",
          "coord": [
            23.67300033569336,
            16.201400756835938,
            24.949399948120117
          ]
        },
        {
          "atom_index": 35482,
          "name": "C8",
          "element": "C",
          "coord": [
            23.545299530029297,
            16.231199264526367,
            24.988500595092773
          ]
        },
        {
          "atom_index": 35483,
          "name": "N7",
          "element": "N",
          "coord": [
            23.489999771118164,
            16.325000762939453,
            24.918100357055664
          ]
        },
        {
          "atom_index": 35484,
          "name": "C5",
          "element": "C",
          "coord": [
            23.587499618530273,
            16.359600067138672,
            24.82659912109375
          ]
        },
        {
          "atom_index": 35485,
          "name": "C6",
          "element": "C",
          "coord": [
            23.58340072631836,
            16.45599937438965,
            24.72330093383789
          ]
        },
        {
          "atom_index": 35486,
          "name": "O6",
          "element": "O",
          "coord": [
            23.491300582885742,
            16.53260040283203,
            24.692899703979492
          ]
        },
        {
          "atom_index": 35487,
          "name": "N1",
          "element": "N",
          "coord": [
            23.702199935913086,
            16.4596004486084,
            24.652099609375
          ]
        },
        {
          "atom_index": 35488,
          "name": "C2",
          "element": "C",
          "coord": [
            23.810199737548828,
            16.379499435424805,
            24.676300048828125
          ]
        },
        {
          "atom_index": 35489,
          "name": "N2",
          "element": "N",
          "coord": [
            23.9158992767334,
            16.399499893188477,
            24.597000122070312
          ]
        },
        {
          "atom_index": 35490,
          "name": "N3",
          "element": "N",
          "coord": [
            23.81559944152832,
            16.289199829101562,
            24.77199935913086
          ]
        },
        {
          "atom_index": 35491,
          "name": "C4",
          "element": "C",
          "coord": [
            23.701400756835938,
            16.284299850463867,
            24.843599319458008
          ]
        }
      ]
    },
    {
      "id": "A:1652",
      "chain": "A",
      "resseq": 1652,
      "icode": "",
      "resname": "A",
      "hetflag": " ",
      "sasa": 0.0,
      "atoms": [
        {
          "atom_index": 35492,
          "name": "P",
          "element": "P",
          "coord": [
            24.021099090576172,
            16.27440071105957,
            25.392200469970703
          ]
        },
        {
          "atom_index": 35493,
          "name": "OP1",
          "element": "O",
          "coord": [
            24.102100372314453,
            16.211299896240234,
            25.498600006103516
          ]
        },
        {
          "atom_index": 35494,
          "name": "OP2",
          "element": "O",
          "coord": [
            23.901399612426758,
            16.35460090637207,
            25.425899505615234
          ]
        },
        {
          "atom_index": 35495,
          "name": "O5'",
          "element": "O",
          "coord": [
            24.122900009155273,
            16.36199951171875,
            25.308000564575195
          ]
        },
        {
          "atom_index": 35496,
          "name": "C5'",
          "element": "C",
          "coord": [
            24.253000259399414,
            16.31369972229004,
            25.280000686645508
          ]
        },
        {
          "atom_index": 35497,
          "name": "C4'",
          "element": "C",
          "coord": [
            24.30820083618164,
            16.381399154663086,
            25.158100128173828
          ]
        },
        {
          "atom_index": 35498,
          "name": "O4'",
          "element": "O",
          "coord": [
            24.20989990234375,
            16.37299919128418,
            25.053600311279297
          ]
        },
        {
          "atom_index": 35499,
          "name": "C3'",
          "element": "C",
          "coord": [
            24.336200714111328,
            16.530099868774414,
            25.173200607299805
          ]
        },
        {
          "atom_index": 35500,
          "name": "O3'",
          "element": "O",
          "coord": [
            24.4685001373291,
            16.552600860595703,
            25.218700408935547
          ]
        },
        {
          "atom_index": 35501,
          "name": "C2'",
          "element": "C",
          "coord": [
            24.312700271606445,
            16.586999893188477,
            25.03339958190918
          ]
        },
        {
          "atom_index": 35502,
          "name": "O2'",
          "element": "O",
          "coord": [
            24.433500289916992,
            16.587499618530273,
            24.958900451660156
          ]
        },
        {
          "atom_index": 35503,
          "name": "C1'",
          "element": "C",
          "coord": [
            24.21769905090332,
            16.48539924621582,
            24.970500946044922
          ]
        },
        {
          "atom_index": 35504,
          "name": "N9",
          "element": "N",
          "coord": [
            24.08169937133789,
            16.53339958190918,
            24.942699432373047
          ]
        },
        {
          "atom_index": 35505,
          "name": "C8",
          "element": "C",
          "coord": [
            23.965299606323242,
            16.485200881958008,
            24.99489974975586
          ]
        },
        {
          "atom_index": 35506,
          "name": "N7",
          "element": "N",
          "coord": [
            23.85810089111328,
            16.542299270629883,
            24.947099685668945
          ]
        },
        {
          "atom_index": 35507,
          "name": "C5",
          "element": "C",
          "coord": [
            23.908000946044922,
            16.632400512695312,
            24.855300903320312
          ]
        },
        {
          "atom_index": 35508,
          "name": "C6",
          "element": "C",
          "coord": [
            23.84600067138672,
            16.72369956970215,
            24.76919937133789
          ]
        },
        {
          "atom_index": 35509,
          "name": "N6",
          "element": "N",
          "coord": [
            23.714500427246094,
            16.742900848388672,
            24.76180076599121
          ]
        },
        {
          "atom_index": 35510,
          "name": "N1",
          "element": "N",
          "coord": [
            23.925600051879883,
            16.798099517822266,
            24.689800262451172
          ]
        },
        {
          "atom_index": 35511,
          "name": "C2",
          "element": "C",
          "coord": [
            24.058399200439453,
            16.781600952148438,
            24.69580078125
          ]
        },
        {
          "atom_index": 35512,
          "name": "N3",
          "element": "N",
          "coord": [
            24.127899169921875,
            16.698200225830078,
            24.772300720214844
          ]
        },
        {
          "atom_index": 35513,
          "name": "C4",
          "element": "C",
          "coord": [
            24.045700073242188,
            16.625999450683594,
            24.84980010986328
          ]
        }
      ]
    },
    {
      "id": "A:1653",
      "chain": "A",
      "resseq": 1653,
      "icode": "",
      "resname": "G",
      "hetflag": " ",
      "sasa": 0.0,
      "atoms": [
        {
          "atom_index": 35514,
          "name": "P",
          "element": "P",
          "coord": [
            24.49850082397461,
            16.64929962158203,
            25.34269905090332
          ]
        },
        {
          "atom_index": 35515,
          "name": "OP1",
          "element": "O",
          "coord": [
            24.645599365234375,
            16.655799865722656,
            25.355499267578125
          ]
        },
        {
          "atom_index": 35516,
          "name": "OP2",
          "element": "O",
          "coord": [
            24.418100357055664,
            16.60569953918457,
            25.458999633789062
          ]
        },
        {
          "atom_index": 35517,
          "name": "O5'",
          "element": "O",
          "coord": [
            24.444599151611328,
            16.790800094604492,
            25.294099807739258
          ]
        },
        {
          "atom_index": 35518,
          "name": "C5'",
          "element": "C",
          "coord": [
            24.507600784301758,
            16.859699249267578,
            25.186399459838867
          ]
        },
        {
          "atom_index": 35519,
          "name": "C4'",
          "element": "C",
          "coord": [
            24.424299240112305,
            16.97410011291504,
            25.133499145507812
          ]
        },
        {
          "atom_index": 35520,
          "name": "O4'",
          "element": "O",
          "coord": [
            24.28510093688965,
            16.933900833129883,
            25.124500274658203
          ]
        },
        {
          "atom_index": 35521,
          "name": "C3'",
          "element": "C",
          "coord": [
            24.425899505615234,
            17.100500106811523,
            25.218000411987305
          ]
        },
        {
          "atom_index": 35522,
          "name": "O3'",
          "element": "O",
          "coord": [
            24.408700942993164,
            17.212299346923828,
            25.132200241088867
          ]
        },
        {
          "atom_index": 35523,
          "name": "C2'",
          "element": "C",
          "coord": [
            24.300399780273438,
            17.0846004486084,
            25.302000045776367
          ]
        },
        {
          "atom_index": 35524,
          "name": "O2'",
          "element": "O",
          "coord": [
            24.249099731445312,
            17.204700469970703,
            25.354799270629883
          ]
        },
        {
          "atom_index": 35525,
          "name": "C1'",
          "element": "C",
          "coord": [
            24.20560073852539,
            17.0216007232666,
            25.201000213623047
          ]
        },
        {
          "atom_index": 35526,
          "name": "N9",
          "element": "N",
          "coord": [
            24.099599838256836,
            16.942699432373047,
            25.26140022277832
          ]
        },
        {
          "atom_index": 35527,
          "name": "C8",
          "element": "C",
          "coord": [
            24.11199951171875,
            16.8572998046875,
            25.367000579833984
          ]
        },
        {
          "atom_index": 35528,
          "name": "N7",
          "element": "N",
          "coord": [
            23.999799728393555,
            16.79990005493164,
            25.398500442504883
          ]
        },
        {
          "atom_index": 35529,
          "name": "C5",
          "element": "C",
          "coord": [
            23.909400939941406,
            16.85099983215332,
            25.30739974975586
          ]
        },
        {
          "atom_index": 35530,
          "name": "C6",
          "element": "C",
          "coord": [
            23.7721004486084,
            16.82469940185547,
            25.291900634765625
          ]
        },
        {
          "atom_index": 35531,
          "name": "O6",
          "element": "O",
          "coord": [
            23.700700759887695,
            16.748899459838867,
            25.35810089111328
          ]
        },
        {
          "atom_index": 35532,
          "name": "N1",
          "element": "N",
          "coord": [
            23.717899322509766,
            16.897600173950195,
            25.187400817871094
          ]
        },
        {
          "atom_index": 35533,
          "name": "C2",
          "element": "C",
          "coord": [
            23.787900924682617,
            16.984100341796875,
            25.107799530029297
          ]
        },
        {
          "atom_index": 35534,
          "name": "N2",
          "element": "N",
          "coord": [
            23.717300415039062,
            17.0447998046875,
            25.011699676513672
          ]
        },
        {
          "atom_index": 35535,
          "name": "N3",
          "element": "N",
          "coord": [
            23.91659927368164,
            17.009300231933594,
            25.120800018310547
          ]
        },
        {
          "atom_index": 35536,
          "name": "C4",
          "element": "C",
          "coord": [
            23.969600677490234,
            16.939599990844727,
            25.22209930419922
          ]
        }
      ]
    },
    {
      "id": "A:1654",
      "chain": "A",
      "resseq": 1654,
      "icode": "",
      "resname": "A",
      "hetflag": " ",
      "sasa": 0.0,
      "atoms": [
        {
          "atom_index": 35537,
          "name": "P",
          "element": "P",
          "coord": [
            24.53380012512207,
            17.276899337768555,
            25.05620002746582
          ]
        },
        {
          "atom_index": 35538,
          "name": "OP1",
          "element": "O",
          "coord": [
            24.655799865722656,
            17.19569969177246,
            25.077299118041992
          ]
        },
        {
          "atom_index": 35539,
          "name": "OP2",
          "element": "O",
          "coord": [
            24.534900665283203,
            17.42099952697754,
            25.090499877929688
          ]
        },
        {
          "atom_index": 35540,
          "name": "O5'",
          "element": "O",
          "coord": [
            24.493200302124023,
            17.26460075378418,
            24.90329933166504
          ]
        },
        {
          "atom_index": 35541,
          "name": "C5'",
          "element": "C",
          "coord": [
            24.454700469970703,
            17.37929916381836,
            24.829599380493164
          ]
        },
        {
          "atom_index": 35542,
          "name": "C4'",
          "element": "C",
          "coord": [
            24.556499481201172,
            17.410499572753906,
            24.723499298095703
          ]
        },
        {
          "atom_index": 35543,
          "name": "O4'",
          "element": "O",
          "coord": [
            24.580400466918945,
            17.29129981994629,
            24.64430046081543
          ]
        },
        {
          "atom_index": 35544,
          "name": "C3'",
          "element": "C",
          "coord": [
            24.516300201416016,
            17.514400482177734,
            24.620800018310547
          ]
        },
        {
          "atom_index": 35545,
          "name": "O3'",
          "element": "O",
          "coord": [
            24.530799865722656,
            17.647600173950195,
            24.666099548339844
          ]
        },
        {
          "atom_index": 35546,
          "name": "C2'",
          "element": "C",
          "coord": [
            24.605199813842773,
            17.478300094604492,
            24.50349998474121
          ]
        },
        {
          "atom_index": 35547,
          "name": "O2'",
          "element": "O",
          "coord": [
            24.739099502563477,
            17.516799926757812,
            24.529300689697266
          ]
        },
        {
          "atom_index": 35548,
          "name": "C1'",
          "element": "C",
          "coord": [
            24.598100662231445,
            17.326499938964844,
            24.509199142456055
          ]
        },
        {
          "atom_index": 35549,
          "name": "N9",
          "element": "N",
          "coord": [
            24.481000900268555,
            17.27829933166504,
            24.434999465942383
          ]
        },
        {
          "atom_index": 35550,
          "name": "C8",
          "element": "C",
          "coord": [
            24.36359977722168,
            17.230199813842773,
            24.486299514770508
          ]
        },
        {
          "atom_index": 35551,
          "name": "N7",
          "element": "N",
          "coord": [
            24.277299880981445,
            17.196800231933594,
            24.394699096679688
          ]
        },
        {
          "atom_index": 35552,
          "name": "C5",
          "element": "C",
          "coord": [
            24.341899871826172,
            17.22640037536621,
            24.276199340820312
          ]
        },
        {
          "atom_index": 35553,
          "name": "C6",
          "element": "C",
          "coord": [
            24.30459976196289,
            17.21430015563965,
            24.1427001953125
          ]
        },
        {
          "atom_index": 35554,
          "name": "N6",
          "element": "N",
          "coord": [
            24.186899185180664,
            17.167699813842773,
            24.104000091552734
          ]
        },
        {
          "atom_index": 35555,
          "name": "N1",
          "element": "N",
          "coord": [
            24.3927001953125,
            17.25149917602539,
            24.048200607299805
          ]
        },
        {
          "atom_index": 35556,
          "name": "C2",
          "element": "C",
          "coord": [
            24.51140022277832,
            17.29840087890625,
            24.085800170898438
          ]
        },
        {
          "atom_index": 35557,
          "name": "N3",
          "element": "N",
          "coord": [
            24.558000564575195,
            17.31450080871582,
            24.208599090576172
          ]
        },
        {
          "atom_index": 35558,
          "name": "C4",
          "element": "C",
          "coord": [
            24.467500686645508,
            17.276599884033203,
            24.299299240112305
          ]
        }
      ]
    },
    {
      "id": "A:1655",
      "chain": "A",
      "resseq": 1655,
      "icode": "",
      "resname": "A",
      "hetflag": " ",
      "sasa": 0.0,
      "atoms": [
        {
          "atom_index": 35559,
          "name": "P",
          "element": "P",
          "coord": [
            24.41710090637207,
            17.75550079345703,
            24.631500244140625
          ]
        },
        {
          "atom_index": 35560,
          "name": "OP1",
          "element": "O",
          "coord": [
            24.420299530029297,
            17.86210060119629,
            24.734399795532227
          ]
        },
        {
          "atom_index": 35561,
          "name": "OP2",
          "element": "O",
          "coord": [
            24.2903995513916,
            17.682600021362305,
            24.60610008239746
          ]
        },
        {
          "atom_index": 35562,
          "name": "O5'",
          "element": "O",
          "coord": [
            24.46470069885254,
            17.817399978637695,
            24.493099212646484
          ]
        },
        {
          "atom_index": 35563,
          "name": "C5'",
          "element": "C",
          "coord": [
            24.600299835205078,
            17.853599548339844,
            24.472900390625
          ]
        },
        {
          "atom_index": 35564,
          "name": "C4'",
          "element": "C",
          "coord": [
            24.635499954223633,
            17.85740089416504,
            24.326499938964844
          ]
        },
        {
          "atom_index": 35565,
          "name": "O4'",
          "element": "O",
          "coord": [
            24.614299774169922,
            17.727100372314453,
            24.26650047302246
          ]
        },
        {
          "atom_index": 35566,
          "name": "C3'",
          "element": "C",
          "coord": [
            24.55190086364746,
            17.949199676513672,
            24.239999771118164
          ]
        },
        {
          "atom_index": 35567,
          "name": "O3'",
          "element": "O",
          "coord": [
            24.585599899291992,
            18.085800170898438,
            24.251399993896484
          ]
        },
        {
          "atom_index": 35568,
          "name": "C2'",
          "element": "C",
          "coord": [
            24.57390022277832,
            17.89080047607422,
            24.101699829101562
          ]
        },
        {
          "atom_index": 35569,
          "name": "O2'",
          "element": "O",
          "coord": [
            24.704599380493164,
            17.919300079345703,
            24.055400848388672
          ]
        },
        {
          "atom_index": 35570,
          "name": "C1'",
          "element": "C",
          "coord": [
            24.568199157714844,
            17.742700576782227,
            24.133800506591797
          ]
        },
        {
          "atom_index": 35571,
          "name": "N9",
          "element": "N",
          "coord": [
            24.430700302124023,
            17.691600799560547,
            24.125999450683594
          ]
        },
        {
          "atom_index": 35572,
          "name": "C8",
          "element": "C",
          "coord": [
            24.35110092163086,
            17.652700424194336,
            24.22960090637207
          ]
        },
        {
          "atom_index": 35573,
          "name": "N7",
          "element": "N",
          "coord": [
            24.23310089111328,
            17.610200881958008,
            24.193099975585938
          ]
        },
        {
          "atom_index": 35574,
          "name": "C5",
          "element": "C",
          "coord": [
            24.235599517822266,
            17.622600555419922,
            24.056299209594727
          ]
        },
        {
          "atom_index": 35575,
          "name": "C6",
          "element": "C",
          "coord": [
            24.140899658203125,
            17.593700408935547,
            23.95789909362793
          ]
        },
        {
          "atom_index": 35576,
          "name": "N6",
          "element": "N",
          "coord": [
            24.020099639892578,
            17.54509925842285,
            23.984500885009766
          ]
        },
        {
          "atom_index": 35577,
          "name": "N1",
          "element": "N",
          "coord": [
            24.174100875854492,
            17.616300582885742,
            23.82939910888672
          ]
        },
        {
          "atom_index": 35578,
          "name": "C2",
          "element": "C",
          "coord": [
            24.295499801635742,
            17.664899826049805,
            23.802900314331055
          ]
        },
        {
          "atom_index": 35579,
          "name": "N3",
          "element": "N",
          "coord": [
            24.39349937438965,
            17.695199966430664,
            23.88719940185547
          ]
        },
        {
          "atom_index": 35580,
          "name": "C4",
          "element": "C",
          "coord": [
            24.356599807739258,
            17.671600341796875,
            24.013399124145508
          ]
        }
      ]
    },
    {
      "id": "A:1656",
      "chain": "A",
      "resseq": 1656,
      "icode": "",
      "resname": "C",
      "hetflag": " ",
      "sasa": 0.0,
      "atoms": [
        {
          "atom_index": 35581,
          "name": "P",
          "element": "P",
          "coord": [
            24.474700927734375,
            18.190000534057617,
            24.301000595092773
          ]
        },
        {
          "atom_index": 35582,
          "name": "OP1",
          "element": "O",
          "coord": [
            24.524900436401367,
            18.32469940185547,
            24.268600463867188
          ]
        },
        {
          "atom_index": 35583,
          "name": "OP2",
          "element": "O",
          "coord": [
            24.436199188232422,
            18.156700134277344,
            24.439800262451172
          ]
        },
        {
          "atom_index": 35584,
          "name": "O5'",
          "element": "O",
          "coord": [
            24.34869956970215,
            18.159000396728516,
            24.2091007232666
          ]
        },
        {
          "atom_index": 35585,
          "name": "C5'",
          "element": "C",
          "coord": [
            24.34079933166504,
            18.208599090576172,
            24.07659912109375
          ]
        },
        {
          "atom_index": 35586,
          "name": "C4'",
          "element": "C",
          "coord": [
            24.216299057006836,
            18.159700393676758,
            24.00819969177246
          ]
        },
        {
          "atom_index": 35587,
          "name": "O4'",
          "element": "O",
          "coord": [
            24.20509910583496,
            18.016599655151367,
            24.027099609375
          ]
        },
        {
          "atom_index": 35588,
          "name": "C3'",
          "element": "C",
          "coord": [
            24.0851993560791,
            18.213600158691406,
            24.06290054321289
          ]
        },
        {
          "atom_index": 35589,
          "name": "O3'",
          "element": "O",
          "coord": [
            24.050500869750977,
            18.340999603271484,
            24.01219940185547
          ]
        },
        {
          "atom_index": 35590,
          "name": "C2'",
          "element": "C",
          "coord": [
            23.986099243164062,
            18.106599807739258,
            24.021799087524414
          ]
        },
        {
          "atom_index": 35591,
          "name": "O2'",
          "element": "O",
          "coord": [
            23.949800491333008,
            18.122600555419922,
            23.885900497436523
          ]
        },
        {
          "atom_index": 35592,
          "name": "C1'",
          "element": "C",
          "coord": [
            24.069299697875977,
            17.979799270629883,
            24.03459930419922
          ]
        },
        {
          "atom_index": 35593,
          "name": "N1",
          "element": "N",
          "coord": [
            24.04520034790039,
            17.9064998626709,
            24.161100387573242
          ]
        },
        {
          "atom_index": 35594,
          "name": "C2",
          "element": "C",
          "coord": [
            23.9330997467041,
            17.82360076904297,
            24.175399780273438
          ]
        },
        {
          "atom_index": 35595,
          "name": "O2",
          "element": "O",
          "coord": [
            23.84950065612793,
            17.81730079650879,
            24.084400177001953
          ]
        },
        {
          "atom_index": 35596,
          "name": "N3",
          "element": "N",
          "coord": [
            23.91469955444336,
            17.757200241088867,
            24.29159927368164
          ]
        },
        {
          "atom_index": 35597,
          "name": "C4",
          "element": "C",
          "coord": [
            24.00480079650879,
            17.76650047302246,
            24.388500213623047
          ]
        },
        {
          "atom_index": 35598,
          "name": "N4",
          "element": "N",
          "coord": [
            23.98539924621582,
            17.69890022277832,
            24.501399993896484
          ]
        },
        {
          "atom_index": 35599,
          "name": "C5",
          "element": "C",
          "coord": [
            24.120100021362305,
            17.84749984741211,
            24.376100540161133
          ]
        },
        {
          "atom_index": 35600,
          "name": "C6",
          "element": "C",
          "coord": [
            24.136699676513672,
            17.91360092163086,
            24.26140022277832
          ]
        }
      ]
    },
    {
      "id": "A:1657",
      "chain": "A",
      "resseq": 1657,
      "icode": "",
      "resname": "U",
      "hetflag": " ",
      "sasa": 0.0,
      "atoms": [
        {
          "atom_index": 35601,
          "name": "P",
          "element": "P",
          "coord": [
            23.95490074157715,
            18.438800811767578,
            24.096500396728516
          ]
        },
        {
          "atom_index": 35602,
          "name": "OP1",
          "element": "O",
          "coord": [
            23.952699661254883,
            18.568300247192383,
            24.025800704956055
          ]
        },
        {
          "atom_index": 35603,
          "name": "OP2",
          "element": "O",
          "coord": [
            23.990400314331055,
            18.4330997467041,
            24.239700317382812
          ]
        },
        {
          "atom_index": 35604,
          "name": "O5'",
          "element": "O",
          "coord": [
            23.80970001220703,
            18.376699447631836,
            24.08370018005371
          ]
        },
        {
          "atom_index": 35605,
          "name": "C5'",
          "element": "C",
          "coord": [
            23.74169921875,
            18.378000259399414,
            23.9601993560791
          ]
        },
        {
          "atom_index": 35606,
          "name": "C4'",
          "element": "C",
          "coord": [
            23.619400024414062,
            18.290800094604492,
            23.964599609375
          ]
        },
        {
          "atom_index": 35607,
          "name": "O4'",
          "element": "O",
          "coord": [
            23.654800415039062,
            18.152799606323242,
            23.995100021362305
          ]
        },
        {
          "atom_index": 35608,
          "name": "C3'",
          "element": "C",
          "coord": [
            23.51849937438965,
            18.32509994506836,
            24.072500228881836
          ]
        },
        {
          "atom_index": 35609,
          "name": "O3'",
          "element": "O",
          "coord": [
            23.438800811767578,
            18.43869972229004,
            24.046100616455078
          ]
        },
        {
          "atom_index": 35610,
          "name": "C2'",
          "element": "C",
          "coord": [
            23.43939971923828,
            18.19659996032715,
            24.08340072631836
          ]
        },
        {
          "atom_index": 35611,
          "name": "O2'",
          "element": "O",
          "coord": [
            23.35260009765625,
            18.182600021362305,
            23.972400665283203
          ]
        },
        {
          "atom_index": 35612,
          "name": "C1'",
          "element": "C",
          "coord": [
            23.550100326538086,
            18.09320068359375,
            24.069299697875977
          ]
        },
        {
          "atom_index": 35613,
          "name": "N1",
          "element": "N",
          "coord": [
            23.601200103759766,
            18.048200607299805,
            24.200599670410156
          ]
        },
        {
          "atom_index": 35614,
          "name": "C2",
          "element": "C",
          "coord": [
            23.530099868774414,
            17.955299377441406,
            24.271900177001953
          ]
        },
        {
          "atom_index": 35615,
          "name": "O2",
          "element": "O",
          "coord": [
            23.420499801635742,
            17.914400100708008,
            24.239999771118164
          ]
        },
        {
          "atom_index": 35616,
          "name": "N3",
          "element": "N",
          "coord": [
            23.584699630737305,
            17.91990089416504,
            24.392099380493164
          ]
        },
        {
          "atom_index": 35617,
          "name": "C4",
          "element": "C",
          "coord": [
            23.705299377441406,
            17.959699630737305,
            24.44409942626953
          ]
        },
        {
          "atom_index": 35618,
          "name": "O4",
          "element": "O",
          "coord": [
            23.743600845336914,
            17.916799545288086,
            24.552600860595703
          ]
        },
        {
          "atom_index": 35619,
          "name": "C5",
          "element": "C",
          "coord": [
            23.775999069213867,
            18.05120086669922,
            24.362600326538086
          ]
        },
        {
          "atom_index": 35620,
          "name": "C6",
          "element": "C",
          "coord": [
            23.722299575805664,
            18.08880043029785,
            24.247299194335938
          ]
        }
      ]
    },
    {
      "id": "A:1658",
      "chain": "A",
      "resseq": 1658,
      "icode": "",
      "resname": "C",
      "hetflag": " ",
      "sasa": 0.0,
      "atoms": [
        {
          "atom_index": 35621,
          "name": "P",
          "element": "P",
          "coord": [
            23.378000259399414,
            18.52090072631836,
            24.169599533081055
          ]
        },
        {
          "atom_index": 35622,
          "name": "OP1",
          "element": "O",
          "coord": [
            23.330400466918945,
            18.653200149536133,
            24.122900009155273
          ]
        },
        {
          "atom_index": 35623,
          "name": "OP2",
          "element": "O",
          "coord": [
            23.477100372314453,
            18.515199661254883,
            24.279300689697266
          ]
        },
        {
          "atom_index": 35624,
          "name": "O5'",
          "element": "O",
          "coord": [
            23.252099990844727,
            18.4330997467041,
            24.211999893188477
          ]
        },
        {
          "atom_index": 35625,
          "name": "C5'",
          "element": "C",
          "coord": [
            23.14389991760254,
            18.41469955444336,
            24.12220001220703
          ]
        },
        {
          "atom_index": 35626,
          "name": "C4'",
          "element": "C",
          "coord": [
            23.036100387573242,
            18.327800750732422,
            24.180700302124023
          ]
        },
        {
          "atom_index": 35627,
          "name": "O4'",
          "element": "O",
          "coord": [
            23.09149932861328,
            18.197200775146484,
            24.20800018310547
          ]
        },
        {
          "atom_index": 35628,
          "name": "C3'",
          "element": "C",
          "coord": [
            22.97909927368164,
            18.372400283813477,
            24.313899993896484
          ]
        },
        {
          "atom_index": 35629,
          "name": "O3'",
          "element": "O",
          "coord": [
            22.876100540161133,
            18.467899322509766,
            24.298799514770508
          ]
        },
        {
          "atom_index": 35630,
          "name": "C2'",
          "element": "C",
          "coord": [
            22.930099487304688,
            18.24220085144043,
            24.374799728393555
          ]
        },
        {
          "atom_index": 35631,
          "name": "O2'",
          "element": "O",
          "coord": [
            22.805099487304688,
            18.204999923706055,
            24.319499969482422
          ]
        },
        {
          "atom_index": 35632,
          "name": "C1'",
          "element": "C",
          "coord": [
            23.03380012512207,
            18.14310073852539,
            24.32430076599121
          ]
        },
        {
          "atom_index": 35633,
          "name": "N1",
          "element": "N",
          "coord": [
            23.141199111938477,
            18.115800857543945,
            24.421899795532227
          ]
        },
        {
          "atom_index": 35634,
          "name": "C2",
          "element": "C",
          "coord": [
            23.117700576782227,
            18.038299560546875,
            24.535200119018555
          ]
        },
        {
          "atom_index": 35635,
          "name": "O2",
          "element": "O",
          "coord": [
            23.006099700927734,
            17.989700317382812,
            24.557600021362305
          ]
        },
        {
          "atom_index": 35636,
          "name": "N3",
          "element": "N",
          "coord": [
            23.219600677490234,
            18.01449966430664,
            24.61989974975586
          ]
        },
        {
          "atom_index": 35637,
          "name": "C4",
          "element": "C",
          "coord": [
            23.340200424194336,
            18.06439971923828,
            24.596399307250977
          ]
        },
        {
          "atom_index": 35638,
          "name": "N4",
          "element": "N",
          "coord": [
            23.437999725341797,
            18.039400100708008,
            24.68320083618164
          ]
        },
        {
          "atom_index": 35639,
          "name": "C5",
          "element": "C",
          "coord": [
            23.365800857543945,
            18.14459991455078,
            24.483600616455078
          ]
        },
        {
          "atom_index": 35640,
          "name": "C6",
          "element": "C",
          "coord": [
            23.265300750732422,
            18.165599822998047,
            24.399599075317383
          ]
        }
      ]
    },
    {
      "id": "A:1659",
      "chain": "A",
      "resseq": 1659,
      "icode": "",
      "resname": "G",
      "hetflag": " ",
      "sasa": 0.0,
      "atoms": [
        {
          "atom_index": 35641,
          "name": "P",
          "element": "P",
          "coord": [
            22.857500076293945,
            18.5841007232666,
            24.40690040588379
          ]
        },
        {
          "atom_index": 35642,
          "name": "OP1",
          "element": "O",
          "coord": [
            22.73699951171875,
            18.659900665283203,
            24.367799758911133
          ]
        },
        {
          "atom_index": 35643,
          "name": "OP2",
          "element": "O",
          "coord": [
            22.987499237060547,
            18.65239906311035,
            24.42300033569336
          ]
        },
        {
          "atom_index": 35644,
          "name": "O5'",
          "element": "O",
          "coord": [
            22.822999954223633,
            18.50830078125,
            24.54210090637207
          ]
        },
        {
          "atom_index": 35645,
          "name": "C5'",
          "element": "C",
          "coord": [
            22.692100524902344,
            18.45989990234375,
            24.56570053100586
          ]
        },
        {
          "atom_index": 35646,
          "name": "C4'",
          "element": "C",
          "coord": [
            22.682600021362305,
            18.38610076904297,
            24.696800231933594
          ]
        },
        {
          "atom_index": 35647,
          "name": "O4'",
          "element": "O",
          "coord": [
            22.77669906616211,
            18.277000427246094,
            24.69890022277832
          ]
        },
        {
          "atom_index": 35648,
          "name": "C3'",
          "element": "C",
          "coord": [
            22.71500015258789,
            18.464799880981445,
            24.82200050354004
          ]
        },
        {
          "atom_index": 35649,
          "name": "O3'",
          "element": "O",
          "coord": [
            22.605199813842773,
            18.54319953918457,
            24.86389923095703
          ]
        },
        {
          "atom_index": 35650,
          "name": "C2'",
          "element": "C",
          "coord": [
            22.751100540161133,
            18.354900360107422,
            24.920799255371094
          ]
        },
        {
          "atom_index": 35651,
          "name": "O2'",
          "element": "O",
          "coord": [
            22.634199142456055,
            18.293800354003906,
            24.972400665283203
          ]
        },
        {
          "atom_index": 35652,
          "name": "C1'",
          "element": "C",
          "coord": [
            22.820600509643555,
            18.253799438476562,
            24.830400466918945
          ]
        },
        {
          "atom_index": 35653,
          "name": "N9",
          "element": "N",
          "coord": [
            22.96579933166504,
            18.270599365234375,
            24.83329963684082
          ]
        },
        {
          "atom_index": 35654,
          "name": "C8",
          "element": "C",
          "coord": [
            23.042600631713867,
            18.33880043029785,
            24.743499755859375
          ]
        },
        {
          "atom_index": 35655,
          "name": "N7",
          "element": "N",
          "coord": [
            23.168800354003906,
            18.33769989013672,
            24.77440071105957
          ]
        },
        {
          "atom_index": 35656,
          "name": "C5",
          "element": "C",
          "coord": [
            23.17340087890625,
            18.265899658203125,
            24.892000198364258
          ]
        },
        {
          "atom_index": 35657,
          "name": "C6",
          "element": "C",
          "coord": [
            23.283000946044922,
            18.232500076293945,
            24.972400665283203
          ]
        },
        {
          "atom_index": 35658,
          "name": "O6",
          "element": "O",
          "coord": [
            23.401399612426758,
            18.26059913635254,
            24.954700469970703
          ]
        },
        {
          "atom_index": 35659,
          "name": "N1",
          "element": "N",
          "coord": [
            23.243999481201172,
            18.159099578857422,
            25.082799911499023
          ]
        },
        {
          "atom_index": 35660,
          "name": "C2",
          "element": "C",
          "coord": [
            23.1156005859375,
            18.12299919128418,
            25.111600875854492
          ]
        },
        {
          "atom_index": 35661,
          "name": "N2",
          "element": "N",
          "coord": [
            23.098800659179688,
            18.051700592041016,
            25.22330093383789
          ]
        },
        {
          "atom_index": 35662,
          "name": "N3",
          "element": "N",
          "coord": [
            23.011699676513672,
            18.15369987487793,
            25.03730010986328
          ]
        },
        {
          "atom_index": 35663,
          "name": "C4",
          "element": "C",
          "coord": [
            23.048799514770508,
            18.22570037841797,
            24.93079948425293
          ]
        }
      ]
    },
    {
      "id": "A:1660",
      "chain": "A",
      "resseq": 1660,
      "icode": "",
      "resname": "G",
      "hetflag": " ",
      "sasa": 0.0,
      "atoms": [
        {
          "atom_index": 35664,
          "name": "P",
          "element": "P",
          "coord": [
            22.627099990844727,
            18.6825008392334,
            24.939899444580078
          ]
        },
        {
          "atom_index": 35665,
          "name": "OP1",
          "element": "O",
          "coord": [
            22.494199752807617,
            18.746200561523438,
            24.95199966430664
          ]
        },
        {
          "atom_index": 35666,
          "name": "OP2",
          "element": "O",
          "coord": [
            22.73940086364746,
            18.754199981689453,
            24.875900268554688
          ]
        },
        {
          "atom_index": 35667,
          "name": "O5'",
          "element": "O",
          "coord": [
            22.675100326538086,
            18.641199111938477,
            25.08530044555664
          ]
        },
        {
          "atom_index": 35668,
          "name": "C5'",
          "element": "C",
          "coord": [
            22.79789924621582,
            18.68899917602539,
            25.137399673461914
          ]
        },
        {
          "atom_index": 35669,
          "name": "C4'",
          "element": "C",
          "coord": [
            22.838600158691406,
            18.609399795532227,
            25.258100509643555
          ]
        },
        {
          "atom_index": 35670,
          "name": "O4'",
          "element": "O",
          "coord": [
            22.919099807739258,
            18.496700286865234,
            25.216999053955078
          ]
        },
        {
          "atom_index": 35671,
          "name": "C3'",
          "element": "C",
          "coord": [
            22.925100326538086,
            18.68000030517578,
            25.359899520874023
          ]
        },
        {
          "atom_index": 35672,
          "name": "O3'",
          "element": "O",
          "coord": [
            22.850099563598633,
            18.763900756835938,
            25.445600509643555
          ]
        },
        {
          "atom_index": 35673,
          "name": "C2'",
          "element": "C",
          "coord": [
            22.990800857543945,
            18.563199996948242,
            25.431800842285156
          ]
        },
        {
          "atom_index": 35674,
          "name": "O2'",
          "element": "O",
          "coord": [
            22.8981990814209,
            18.502099990844727,
            25.520299911499023
          ]
        },
        {
          "atom_index": 35675,
          "name": "C1'",
          "element": "C",
          "coord": [
            23.013700485229492,
            18.466400146484375,
            25.316600799560547
          ]
        },
        {
          "atom_index": 35676,
          "name": "N9",
          "element": "N",
          "coord": [
            23.147899627685547,
            18.478900909423828,
            25.25790023803711
          ]
        },
        {
          "atom_index": 35677,
          "name": "C8",
          "element": "C",
          "coord": [
            23.178600311279297,
            18.533899307250977,
            25.13680076599121
          ]
        },
        {
          "atom_index": 35678,
          "name": "N7",
          "element": "N",
          "coord": [
            23.305999755859375,
            18.531299591064453,
            25.109500885009766
          ]
        },
        {
          "atom_index": 35679,
          "name": "C5",
          "element": "C",
          "coord": [
            23.363000869750977,
            18.471500396728516,
            25.219999313354492
          ]
        },
        {
          "atom_index": 35680,
          "name": "C6",
          "element": "C",
          "coord": [
            23.49850082397461,
            18.442100524902344,
            25.247600555419922
          ]
        },
        {
          "atom_index": 35681,
          "name": "O6",
          "element": "O",
          "coord": [
            23.598600387573242,
            18.462799072265625,
            25.178499221801758
          ]
        },
        {
          "atom_index": 35682,
          "name": "N1",
          "element": "N",
          "coord": [
            23.512100219726562,
            18.381200790405273,
            25.370800018310547
          ]
        },
        {
          "atom_index": 35683,
          "name": "C2",
          "element": "C",
          "coord": [
            23.408100128173828,
            18.353099822998047,
            25.4552001953125
          ]
        },
        {
          "atom_index": 35684,
          "name": "N2",
          "element": "N",
          "coord": [
            23.440099716186523,
            18.294099807739258,
            25.57040023803711
          ]
        },
        {
          "atom_index": 35685,
          "name": "N3",
          "element": "N",
          "coord": [
            23.2814998626709,
            18.37980079650879,
            25.430999755859375
          ]
        },
        {
          "atom_index": 35686,
          "name": "C4",
          "element": "C",
          "coord": [
            23.266599655151367,
            18.43939971923828,
            25.3125
          ]
        }
      ]
    },
    {
      "id": "A:1661",
      "chain": "A",
      "resseq": 1661,
      "icode": "",
      "resname": "G",
      "hetflag": " ",
      "sasa": 0.0,
      "atoms": [
        {
          "atom_index": 35687,
          "name": "P",
          "element": "P",
          "coord": [
            22.91629981994629,
            18.89539909362793,
            25.5093994140625
          ]
        },
        {
          "atom_index": 35688,
          "name": "OP1",
          "element": "O",
          "coord": [
            22.805299758911133,
            18.97330093383789,
            25.568300247192383
          ]
        },
        {
          "atom_index": 35689,
          "name": "OP2",
          "element": "O",
          "coord": [
            23.007400512695312,
            18.958099365234375,
            25.41119956970215
          ]
        },
        {
          "atom_index": 35690,
          "name": "O5'",
          "element": "O",
          "coord": [
            23.004100799560547,
            18.840700149536133,
            25.62969970703125
          ]
        },
        {
          "atom_index": 35691,
          "name": "C5'",
          "element": "C",
          "coord": [
            22.941999435424805,
            18.798999786376953,
            25.74959945678711
          ]
        },
        {
          "atom_index": 35692,
          "name": "C4'",
          "element": "C",
          "coord": [
            23.041900634765625,
            18.74220085144043,
            25.846500396728516
          ]
        },
        {
          "atom_index": 35693,
          "name": "O4'",
          "element": "O",
          "coord": [
            23.11050033569336,
            18.63010025024414,
            25.78580093383789
          ]
        },
        {
          "atom_index": 35694,
          "name": "C3'",
          "element": "C",
          "coord": [
            23.154699325561523,
            18.834400177001953,
            25.88909912109375
          ]
        },
        {
          "atom_index": 35695,
          "name": "O3'",
          "element": "O",
          "coord": [
            23.11709976196289,
            18.927900314331055,
            25.989200592041016
          ]
        },
        {
          "atom_index": 35696,
          "name": "C2'",
          "element": "C",
          "coord": [
            23.260299682617188,
            18.73550033569336,
            25.935400009155273
          ]
        },
        {
          "atom_index": 35697,
          "name": "O2'",
          "element": "O",
          "coord": [
            23.22719955444336,
            18.6835994720459,
            26.063100814819336
          ]
        },
        {
          "atom_index": 35698,
          "name": "C1'",
          "element": "C",
          "coord": [
            23.243000030517578,
            18.623899459838867,
            25.833499908447266
          ]
        },
        {
          "atom_index": 35699,
          "name": "N9",
          "element": "N",
          "coord": [
            23.33530044555664,
            18.637699127197266,
            25.719900131225586
          ]
        },
        {
          "atom_index": 35700,
          "name": "C8",
          "element": "C",
          "coord": [
            23.30150032043457,
            18.66200065612793,
            25.59000015258789
          ]
        },
        {
          "atom_index": 35701,
          "name": "N7",
          "element": "N",
          "coord": [
            23.40369987487793,
            18.66790008544922,
            25.509700775146484
          ]
        },
        {
          "atom_index": 35702,
          "name": "C5",
          "element": "C",
          "coord": [
            23.511899948120117,
            18.645700454711914,
            25.592199325561523
          ]
        },
        {
          "atom_index": 35703,
          "name": "C6",
          "element": "C",
          "coord": [
            23.64940071105957,
            18.640199661254883,
            25.56130027770996
          ]
        },
        {
          "atom_index": 35704,
          "name": "O6",
          "element": "O",
          "coord": [
            23.704299926757812,
            18.655099868774414,
            25.451900482177734
          ]
        },
        {
          "atom_index": 35705,
          "name": "N1",
          "element": "N",
          "coord": [
            23.725900650024414,
            18.615999221801758,
            25.673900604248047
          ]
        },
        {
          "atom_index": 35706,
          "name": "C2",
          "element": "C",
          "coord": [
            23.675800323486328,
            18.598100662231445,
            25.79990005493164
          ]
        },
        {
          "atom_index": 35707,
          "name": "N2",
          "element": "N",
          "coord": [
            23.765199661254883,
            18.574899673461914,
            25.896699905395508
          ]
        },
        {
          "atom_index": 35708,
          "name": "N3",
          "element": "N",
          "coord": [
            23.547700881958008,
            18.602399826049805,
            25.82979965209961
          ]
        },
        {
          "atom_index": 35709,
          "name": "C4",
          "element": "C",
          "coord": [
            23.471599578857422,
            18.626800537109375,
            25.722000122070312
          ]
        }
      ]
    },
    {
      "id": "A:1662",
      "chain": "A",
      "resseq": 1662,
      "icode": "",
      "resname": "U",
      "hetflag": " ",
      "sasa": 0.0,
      "atoms": [
        {
          "atom_index": 35710,
          "name": "P",
          "element": "P",
          "coord": [
            23.18630027770996,
            19.07309913635254,
            25.997800827026367
          ]
        },
        {
          "atom_index": 35711,
          "name": "OP1",
          "element": "O",
          "coord": [
            23.131200790405273,
            19.133499145507812,
            26.12019920349121
          ]
        },
        {
          "atom_index": 35712,
          "name": "OP2",
          "element": "O",
          "coord": [
            23.171899795532227,
            19.144699096679688,
            25.869300842285156
          ]
        },
        {
          "atom_index": 35713,
          "name": "O5'",
          "element": "O",
          "coord": [
            23.341100692749023,
            19.044099807739258,
            26.02239990234375
          ]
        },
        {
          "atom_index": 35714,
          "name": "C5'",
          "element": "C",
          "coord": [
            23.387500762939453,
            19.003599166870117,
            26.15019989013672
          ]
        },
        {
          "atom_index": 35715,
          "name": "C4'",
          "element": "C",
          "coord": [
            23.538000106811523,
            18.99209976196289,
            26.157100677490234
          ]
        },
        {
          "atom_index": 35716,
          "name": "O4'",
          "element": "O",
          "coord": [
            23.58639907836914,
            18.895099639892578,
            26.06170082092285
          ]
        },
        {
          "atom_index": 35717,
          "name": "C3'",
          "element": "C",
          "coord": [
            23.619199752807617,
            19.116300582885742,
            26.125900268554688
          ]
        },
        {
          "atom_index": 35718,
          "name": "O3'",
          "element": "O",
          "coord": [
            23.62190055847168,
            19.20709991455078,
            26.23430061340332
          ]
        },
        {
          "atom_index": 35719,
          "name": "C2'",
          "element": "C",
          "coord": [
            23.756099700927734,
            19.0580997467041,
            26.093599319458008
          ]
        },
        {
          "atom_index": 35720,
          "name": "O2'",
          "element": "O",
          "coord": [
            23.826799392700195,
            19.027999877929688,
            26.212499618530273
          ]
        },
        {
          "atom_index": 35721,
          "name": "C1'",
          "element": "C",
          "coord": [
            23.719200134277344,
            18.92639923095703,
            26.02549934387207
          ]
        },
        {
          "atom_index": 35722,
          "name": "N1",
          "element": "N",
          "coord": [
            23.729900360107422,
            18.935400009155273,
            25.87849998474121
          ]
        },
        {
          "atom_index": 35723,
          "name": "C2",
          "element": "C",
          "coord": [
            23.85540008544922,
            18.931900024414062,
            25.820999145507812
          ]
        },
        {
          "atom_index": 35724,
          "name": "O2",
          "element": "O",
          "coord": [
            23.95870018005371,
            18.918399810791016,
            25.882699966430664
          ]
        },
        {
          "atom_index": 35725,
          "name": "N3",
          "element": "N",
          "coord": [
            23.857799530029297,
            18.94099998474121,
            25.685400009155273
          ]
        },
        {
          "atom_index": 35726,
          "name": "C4",
          "element": "C",
          "coord": [
            23.749900817871094,
            18.95549964904785,
            25.602699279785156
          ]
        },
        {
          "atom_index": 35727,
          "name": "O4",
          "element": "O",
          "coord": [
            23.76759910583496,
            18.963300704956055,
            25.48150062561035
          ]
        },
        {
          "atom_index": 35728,
          "name": "C5",
          "element": "C",
          "coord": [
            23.624000549316406,
            18.960100173950195,
            25.66900062561035
          ]
        },
        {
          "atom_index": 35729,
          "name": "C6",
          "element": "C",
          "coord": [
            23.61840057373047,
            18.95009994506836,
            25.80150032043457
          ]
        }
      ]
    },
    {
      "id": "A:1663",
      "chain": "A",
      "resseq": 1663,
      "icode": "",
      "resname": "G",
      "hetflag": " ",
      "sasa": 0.0,
      "atoms": [
        {
          "atom_index": 35730,
          "name": "P",
          "element": "P",
          "coord": [
            23.639799118041992,
            19.36479949951172,
            26.210800170898438
          ]
        },
        {
          "atom_index": 35731,
          "name": "OP1",
          "element": "O",
          "coord": [
            23.639799118041992,
            19.422300338745117,
            26.347000122070312
          ]
        },
        {
          "atom_index": 35732,
          "name": "OP2",
          "element": "O",
          "coord": [
            23.542400360107422,
            19.414199829101562,
            26.111299514770508
          ]
        },
        {
          "atom_index": 35733,
          "name": "O5'",
          "element": "O",
          "coord": [
            23.785999298095703,
            19.38159942626953,
            26.150699615478516
          ]
        },
        {
          "atom_index": 35734,
          "name": "C5'",
          "element": "C",
          "coord": [
            23.8981990814209,
            19.37179946899414,
            26.2362003326416
          ]
        },
        {
          "atom_index": 35735,
          "name": "C4'",
          "element": "C",
          "coord": [
            24.02910041809082,
            19.378299713134766,
            26.16189956665039
          ]
        },
        {
          "atom_index": 35736,
          "name": "O4'",
          "element": "O",
          "coord": [
            24.042999267578125,
            19.266700744628906,
            26.071500778198242
          ]
        },
        {
          "atom_index": 35737,
          "name": "C3'",
          "element": "C",
          "coord": [
            24.05430030822754,
            19.49959945678711,
            26.074399948120117
          ]
        },
        {
          "atom_index": 35738,
          "name": "O3'",
          "element": "O",
          "coord": [
            24.0856990814209,
            19.61370086669922,
            26.153600692749023
          ]
        },
        {
          "atom_index": 35739,
          "name": "C2'",
          "element": "C",
          "coord": [
            24.166000366210938,
            19.449399948120117,
            25.983600616455078
          ]
        },
        {
          "atom_index": 35740,
          "name": "O2'",
          "element": "O",
          "coord": [
            24.2898006439209,
            19.450300216674805,
            26.052200317382812
          ]
        },
        {
          "atom_index": 35741,
          "name": "C1'",
          "element": "C",
          "coord": [
            24.125099182128906,
            19.303699493408203,
            25.96299934387207
          ]
        },
        {
          "atom_index": 35742,
          "name": "N9",
          "element": "N",
          "coord": [
            24.049699783325195,
            19.282100677490234,
            25.838499069213867
          ]
        },
        {
          "atom_index": 35743,
          "name": "C8",
          "element": "C",
          "coord": [
            23.914600372314453,
            19.2637996673584,
            25.827999114990234
          ]
        },
        {
          "atom_index": 35744,
          "name": "N7",
          "element": "N",
          "coord": [
            23.87339973449707,
            19.244800567626953,
            25.706100463867188
          ]
        },
        {
          "atom_index": 35745,
          "name": "C5",
          "element": "C",
          "coord": [
            23.989099502563477,
            19.250699996948242,
            25.63249969482422
          ]
        },
        {
          "atom_index": 35746,
          "name": "C6",
          "element": "C",
          "coord": [
            24.00589942932129,
            19.2367000579834,
            25.494600296020508
          ]
        },
        {
          "atom_index": 35747,
          "name": "O6",
          "element": "O",
          "coord": [
            23.918899536132812,
            19.217500686645508,
            25.409700393676758
          ]
        },
        {
          "atom_index": 35748,
          "name": "N1",
          "element": "N",
          "coord": [
            24.138900756835938,
            19.249799728393555,
            25.458999633789062
          ]
        },
        {
          "atom_index": 35749,
          "name": "C2",
          "element": "C",
          "coord": [
            24.24169921875,
            19.271499633789062,
            25.546499252319336
          ]
        },
        {
          "atom_index": 35750,
          "name": "N2",
          "element": "N",
          "coord": [
            24.36400032043457,
            19.27989959716797,
            25.493200302124023
          ]
        },
        {
          "atom_index": 35751,
          "name": "N3",
          "element": "N",
          "coord": [
            24.226900100708008,
            19.284400939941406,
            25.67639923095703
          ]
        },
        {
          "atom_index": 35752,
          "name": "C4",
          "element": "C",
          "coord": [
            24.098600387573242,
            19.273300170898438,
            25.711599349975586
          ]
        }
      ]
    },
    {
      "id": "A:1664",
      "chain": "A",
      "resseq": 1664,
      "icode": "",
      "resname": "A",
      "hetflag": " ",
      "sasa": 0.0,
      "atoms": [
        {
          "atom_index": 35753,
          "name": "P",
          "element": "P",
          "coord": [
            24.16189956665039,
            19.74489974975586,
            26.098899841308594
          ]
        },
        {
          "atom_index": 35754,
          "name": "OP1",
          "element": "O",
          "coord": [
            24.109800338745117,
            19.854400634765625,
            26.183700561523438
          ]
        },
        {
          "atom_index": 35755,
          "name": "OP2",
          "element": "O",
          "coord": [
            24.158300399780273,
            19.766599655151367,
            25.951900482177734
          ]
        },
        {
          "atom_index": 35756,
          "name": "O5'",
          "element": "O",
          "coord": [
            24.310699462890625,
            19.722000122070312,
            26.149700164794922
          ]
        },
        {
          "atom_index": 35757,
          "name": "C5'",
          "element": "C",
          "coord": [
            24.33609962463379,
            19.702600479125977,
            26.28809928894043
          ]
        },
        {
          "atom_index": 35758,
          "name": "C4'",
          "element": "C",
          "coord": [
            24.482799530029297,
            19.714000701904297,
            26.319299697875977
          ]
        },
        {
          "atom_index": 35759,
          "name": "O4'",
          "element": "O",
          "coord": [
            24.554500579833984,
            19.61039924621582,
            26.24850082397461
          ]
        },
        {
          "atom_index": 35760,
          "name": "C3'",
          "element": "C",
          "coord": [
            24.5487003326416,
            19.843000411987305,
            26.274700164794922
          ]
        },
        {
          "atom_index": 35761,
          "name": "O3'",
          "element": "O",
          "coord": [
            24.533599853515625,
            19.947099685668945,
            26.369300842285156
          ]
        },
        {
          "atom_index": 35762,
          "name": "C2'",
          "element": "C",
          "coord": [
            24.69300079345703,
            19.80120086669922,
            26.25200080871582
          ]
        },
        {
          "atom_index": 35763,
          "name": "O2'",
          "element": "O",
          "coord": [
            24.761899948120117,
            19.790000915527344,
            26.37540054321289
          ]
        },
        {
          "atom_index": 35764,
          "name": "C1'",
          "element": "C",
          "coord": [
            24.67449951171875,
            19.66119956970215,
            26.195999145507812
          ]
        },
        {
          "atom_index": 35765,
          "name": "N9",
          "element": "N",
          "coord": [
            24.660499572753906,
            19.65839958190918,
            26.04960060119629
          ]
        },
        {
          "atom_index": 35766,
          "name": "C8",
          "element": "C",
          "coord": [
            24.56170082092285,
            19.587499618530273,
            25.988300323486328
          ]
        },
        {
          "atom_index": 35767,
          "name": "N7",
          "element": "N",
          "coord": [
            24.56220054626465,
            19.593900680541992,
            25.85849952697754
          ]
        },
        {
          "atom_index": 35768,
          "name": "C5",
          "element": "C",
          "coord": [
            24.669300079345703,
            19.675800323486328,
            25.831899642944336
          ]
        },
        {
          "atom_index": 35769,
          "name": "C6",
          "element": "C",
          "coord": [
            24.721500396728516,
            19.721900939941406,
            25.7106990814209
          ]
        },
        {
          "atom_index": 35770,
          "name": "N6",
          "element": "N",
          "coord": [
            24.670400619506836,
            19.68829917907715,
            25.592599868774414
          ]
        },
        {
          "atom_index": 35771,
          "name": "N1",
          "element": "N",
          "coord": [
            24.829299926757812,
            19.802799224853516,
            25.71430015563965
          ]
        },
        {
          "atom_index": 35772,
          "name": "C2",
          "element": "C",
          "coord": [
            24.88050079345703,
            19.83530044555664,
            25.83340072631836
          ]
        },
        {
          "atom_index": 35773,
          "name": "N3",
          "element": "N",
          "coord": [
            24.839500427246094,
            19.79789924621582,
            25.95439910888672
          ]
        },
        {
          "atom_index": 35774,
          "name": "C4",
          "element": "C",
          "coord": [
            24.731700897216797,
            19.71769905090332,
            25.947999954223633
          ]
        }
      ]
    },
    {
      "id": "A:1665",
      "chain": "A",
      "resseq": 1665,
      "icode": "",
      "resname": "A",
      "hetflag": " ",
      "sasa": 0.0,
      "atoms": [
        {
          "atom_index": 35775,
          "name": "P",
          "element": "P",
          "coord": [
            24.465599060058594,
            20.0851993560791,
            26.326099395751953
          ]
        },
        {
          "atom_index": 35776,
          "name": "OP1",
          "element": "O",
          "coord": [
            24.45989990234375,
            20.169099807739258,
            26.44700050354004
          ]
        },
        {
          "atom_index": 35777,
          "name": "OP2",
          "element": "O",
          "coord": [
            24.34160041809082,
            20.057300567626953,
            26.250600814819336
          ]
        },
        {
          "atom_index": 35778,
          "name": "O5'",
          "element": "O",
          "coord": [
            24.571199417114258,
            20.150299072265625,
            26.22760009765625
          ]
        },
        {
          "atom_index": 35779,
          "name": "C5'",
          "element": "C",
          "coord": [
            24.69499969482422,
            20.197500228881836,
            26.276899337768555
          ]
        },
        {
          "atom_index": 35780,
          "name": "C4'",
          "element": "C",
          "coord": [
            24.765199661254883,
            20.281600952148438,
            26.174100875854492
          ]
        },
        {
          "atom_index": 35781,
          "name": "O4'",
          "element": "O",
          "coord": [
            24.828699111938477,
            20.194700241088867,
            26.076799392700195
          ]
        },
        {
          "atom_index": 35782,
          "name": "C3'",
          "element": "C",
          "coord": [
            24.674699783325195,
            20.37030029296875,
            26.090599060058594
          ]
        },
        {
          "atom_index": 35783,
          "name": "O3'",
          "element": "O",
          "coord": [
            24.638399124145508,
            20.49139976501465,
            26.15399932861328
          ]
        },
        {
          "atom_index": 35784,
          "name": "C2'",
          "element": "C",
          "coord": [
            24.754499435424805,
            20.387300491333008,
            25.96269989013672
          ]
        },
        {
          "atom_index": 35785,
          "name": "O2'",
          "element": "O",
          "coord": [
            24.8617000579834,
            20.477699279785156,
            25.982500076293945
          ]
        },
        {
          "atom_index": 35786,
          "name": "C1'",
          "element": "C",
          "coord": [
            24.812999725341797,
            20.247800827026367,
            25.94729995727539
          ]
        },
        {
          "atom_index": 35787,
          "name": "N9",
          "element": "N",
          "coord": [
            24.723400115966797,
            20.157899856567383,
            25.871700286865234
          ]
        },
        {
          "atom_index": 35788,
          "name": "C8",
          "element": "C",
          "coord": [
            24.63450050354004,
            20.0669002532959,
            25.922500610351562
          ]
        },
        {
          "atom_index": 35789,
          "name": "N7",
          "element": "N",
          "coord": [
            24.567800521850586,
            20.000099182128906,
            25.832399368286133
          ]
        },
        {
          "atom_index": 35790,
          "name": "C5",
          "element": "C",
          "coord": [
            24.61680030822754,
            20.049699783325195,
            25.714099884033203
          ]
        },
        {
          "atom_index": 35791,
          "name": "C6",
          "element": "C",
          "coord": [
            24.586999893188477,
            20.019899368286133,
            25.581600189208984
          ]
        },
        {
          "atom_index": 35792,
          "name": "N6",
          "element": "N",
          "coord": [
            24.496599197387695,
            19.929000854492188,
            25.547399520874023
          ]
        },
        {
          "atom_index": 35793,
          "name": "N1",
          "element": "N",
          "coord": [
            24.65250015258789,
            20.086200714111328,
            25.484699249267578
          ]
        },
        {
          "atom_index": 35794,
          "name": "C2",
          "element": "C",
          "coord": [
            24.742799758911133,
            20.177499771118164,
            25.52039909362793
          ]
        },
        {
          "atom_index": 35795,
          "name": "N3",
          "element": "N",
          "coord": [
            24.779600143432617,
            20.214099884033203,
            25.642499923706055
          ]
        },
        {
          "atom_index": 35796,
          "name": "C4",
          "element": "C",
          "coord": [
            24.712600708007812,
            20.145599365234375,
            25.73579978942871
          ]
        }
      ]
    },
    {
      "id": "A:1666",
      "chain": "A",
      "resseq": 1666,
      "icode": "",
      "resname": "G",
      "hetflag": " ",
      "sasa": 0.0,
      "atoms": [
        {
          "atom_index": 35797,
          "name": "P",
          "element": "P",
          "coord": [
            24.483999252319336,
            20.535400390625,
            26.15760040283203
          ]
        },
        {
          "atom_index": 35798,
          "name": "OP1",
          "element": "O",
          "coord": [
            24.466899871826172,
            20.64259910583496,
            26.257600784301758
          ]
        },
        {
          "atom_index": 35799,
          "name": "OP2",
          "element": "O",
          "coord": [
            24.399099349975586,
            20.415300369262695,
            26.167400360107422
          ]
        },
        {
          "atom_index": 35800,
          "name": "O5'",
          "element": "O",
          "coord": [
            24.461299896240234,
            20.59760093688965,
            26.0137996673584
          ]
        },
        {
          "atom_index": 35801,
          "name": "C5'",
          "element": "C",
          "coord": [
            24.547199249267578,
            20.70009994506836,
            25.9689998626709
          ]
        },
        {
          "atom_index": 35802,
          "name": "C4'",
          "element": "C",
          "coord": [
            24.55120086669922,
            20.7096004486084,
            25.81920051574707
          ]
        },
        {
          "atom_index": 35803,
          "name": "O4'",
          "element": "O",
          "coord": [
            24.583900451660156,
            20.58169937133789,
            25.760700225830078
          ]
        },
        {
          "atom_index": 35804,
          "name": "C3'",
          "element": "C",
          "coord": [
            24.421899795532227,
            20.747900009155273,
            25.751100540161133
          ]
        },
        {
          "atom_index": 35805,
          "name": "O3'",
          "element": "O",
          "coord": [
            24.39539909362793,
            20.886600494384766,
            25.759700775146484
          ]
        },
        {
          "atom_index": 35806,
          "name": "C2'",
          "element": "C",
          "coord": [
            24.445600509643555,
            20.70009994506836,
            25.608999252319336
          ]
        },
        {
          "atom_index": 35807,
          "name": "O2'",
          "element": "O",
          "coord": [
            24.525100708007812,
            20.794099807739258,
            25.539199829101562
          ]
        },
        {
          "atom_index": 35808,
          "name": "C1'",
          "element": "C",
          "coord": [
            24.527700424194336,
            20.573400497436523,
            25.632099151611328
          ]
        },
        {
          "atom_index": 35809,
          "name": "N9",
          "element": "N",
          "coord": [
            24.444799423217773,
            20.45210075378418,
            25.62150001525879
          ]
        },
        {
          "atom_index": 35810,
          "name": "C8",
          "element": "C",
          "coord": [
            24.380800247192383,
            20.378299713134766,
            25.718000411987305
          ]
        },
        {
          "atom_index": 35811,
          "name": "N7",
          "element": "N",
          "coord": [
            24.315500259399414,
            20.275400161743164,
            25.670000076293945
          ]
        },
        {
          "atom_index": 35812,
          "name": "C5",
          "element": "C",
          "coord": [
            24.337799072265625,
            20.282699584960938,
            25.533899307250977
          ]
        },
        {
          "atom_index": 35813,
          "name": "C6",
          "element": "C",
          "coord": [
            24.294300079345703,
            20.20039939880371,
            25.42840003967285
          ]
        },
        {
          "atom_index": 35814,
          "name": "O6",
          "element": "O",
          "coord": [
            24.224300384521484,
            20.100000381469727,
            25.432300567626953
          ]
        },
        {
          "atom_index": 35815,
          "name": "N1",
          "element": "N",
          "coord": [
            24.340200424194336,
            20.245100021362305,
            25.306299209594727
          ]
        },
        {
          "atom_index": 35816,
          "name": "C2",
          "element": "C",
          "coord": [
            24.418899536132812,
            20.355300903320312,
            25.287200927734375
          ]
        },
        {
          "atom_index": 35817,
          "name": "N2",
          "element": "N",
          "coord": [
            24.45359992980957,
            20.382400512695312,
            25.160900115966797
          ]
        },
        {
          "atom_index": 35818,
          "name": "N3",
          "element": "N",
          "coord": [
            24.461000442504883,
            20.433399200439453,
            25.38409996032715
          ]
        },
        {
          "atom_index": 35819,
          "name": "C4",
          "element": "C",
          "coord": [
            24.41670036315918,
            20.39069938659668,
            25.50320053100586
          ]
        }
      ]
    },
    {
      "id": "A:1667",
      "chain": "A",
      "resseq": 1667,
      "icode": "",
      "resname": "G",
      "hetflag": " ",
      "sasa": 0.0,
      "atoms": [
        {
          "atom_index": 35820,
          "name": "P",
          "element": "P",
          "coord": [
            24.24679946899414,
            20.938899993896484,
            25.789100646972656
          ]
        },
        {
          "atom_index": 35821,
          "name": "OP1",
          "element": "O",
          "coord": [
            24.244199752807617,
            21.085599899291992,
            25.775699615478516
          ]
        },
        {
          "atom_index": 35822,
          "name": "OP2",
          "element": "O",
          "coord": [
            24.19700050354004,
            20.878799438476562,
            25.91469955444336
          ]
        },
        {
          "atom_index": 35823,
          "name": "O5'",
          "element": "O",
          "coord": [
            24.163400650024414,
            20.881999969482422,
            25.666900634765625
          ]
        },
        {
          "atom_index": 35824,
          "name": "C5'",
          "element": "C",
          "coord": [
            24.180700302124023,
            20.933500289916992,
            25.535499572753906
          ]
        },
        {
          "atom_index": 35825,
          "name": "C4'",
          "element": "C",
          "coord": [
            24.103300094604492,
            20.85300064086914,
            25.434999465942383
          ]
        },
        {
          "atom_index": 35826,
          "name": "O4'",
          "element": "O",
          "coord": [
            24.111000061035156,
            20.713600158691406,
            25.472400665283203
          ]
        },
        {
          "atom_index": 35827,
          "name": "C3'",
          "element": "C",
          "coord": [
            23.955699920654297,
            20.88719940185547,
            25.427099227905273
          ]
        },
        {
          "atom_index": 35828,
          "name": "O3'",
          "element": "O",
          "coord": [
            23.910999298095703,
            20.877300262451172,
            25.293399810791016
          ]
        },
        {
          "atom_index": 35829,
          "name": "C2'",
          "element": "C",
          "coord": [
            23.889400482177734,
            20.7810001373291,
            25.513200759887695
          ]
        },
        {
          "atom_index": 35830,
          "name": "O2'",
          "element": "O",
          "coord": [
            23.75779914855957,
            20.75,
            25.473899841308594
          ]
        },
        {
          "atom_index": 35831,
          "name": "C1'",
          "element": "C",
          "coord": [
            23.982099533081055,
            20.66160011291504,
            25.496299743652344
          ]
        },
        {
          "atom_index": 35832,
          "name": "N9",
          "element": "N",
          "coord": [
            23.99220085144043,
            20.582399368286133,
            25.61829948425293
          ]
        },
        {
          "atom_index": 35833,
          "name": "C8",
          "element": "C",
          "coord": [
            23.99970054626465,
            20.63610076904297,
            25.74329948425293
          ]
        },
        {
          "atom_index": 35834,
          "name": "N7",
          "element": "N",
          "coord": [
            24.009700775146484,
            20.547300338745117,
            25.837499618530273
          ]
        },
        {
          "atom_index": 35835,
          "name": "C5",
          "element": "C",
          "coord": [
            24.008699417114258,
            20.42690086364746,
            25.77050018310547
          ]
        },
        {
          "atom_index": 35836,
          "name": "C6",
          "element": "C",
          "coord": [
            24.016199111938477,
            20.296199798583984,
            25.82200050354004
          ]
        },
        {
          "atom_index": 35837,
          "name": "O6",
          "element": "O",
          "coord": [
            24.02560043334961,
            20.260099411010742,
            25.93939971923828
          ]
        },
        {
          "atom_index": 35838,
          "name": "N1",
          "element": "N",
          "coord": [
            24.01140022277832,
            20.202999114990234,
            25.720500946044922
          ]
        },
        {
          "atom_index": 35839,
          "name": "C2",
          "element": "C",
          "coord": [
            24.000099182128906,
            20.232999801635742,
            25.587900161743164
          ]
        },
        {
          "atom_index": 35840,
          "name": "N2",
          "element": "N",
          "coord": [
            23.997400283813477,
            20.128700256347656,
            25.50480079650879
          ]
        },
        {
          "atom_index": 35841,
          "name": "N3",
          "element": "N",
          "coord": [
            23.994400024414062,
            20.354299545288086,
            25.538299560546875
          ]
        },
        {
          "atom_index": 35842,
          "name": "C4",
          "element": "C",
          "coord": [
            23.997900009155273,
            20.44659996032715,
            25.635099411010742
          ]
        }
      ]
    },
    {
      "id": "A:1668",
      "chain": "A",
      "resseq": 1668,
      "icode": "",
      "resname": "A",
      "hetflag": " ",
      "sasa": 0.0,
      "atoms": [
        {
          "atom_index": 35843,
          "name": "P",
          "element": "P",
          "coord": [
            23.88559913635254,
            21.012300491333008,
            25.212499618530273
          ]
        },
        {
          "atom_index": 35844,
          "name": "OP1",
          "element": "O",
          "coord": [
            24.016399383544922,
            21.078899383544922,
            25.19809913635254
          ]
        },
        {
          "atom_index": 35845,
          "name": "OP2",
          "element": "O",
          "coord": [
            23.7721004486084,
            21.08300018310547,
            25.27549934387207
          ]
        },
        {
          "atom_index": 35846,
          "name": "O5'",
          "element": "O",
          "coord": [
            23.844499588012695,
            20.963600158691406,
            25.067800521850586
          ]
        },
        {
          "atom_index": 35847,
          "name": "C5'",
          "element": "C",
          "coord": [
            23.944299697875977,
            20.946800231933594,
            24.9685001373291
          ]
        },
        {
          "atom_index": 35848,
          "name": "C4'",
          "element": "C",
          "coord": [
            23.888200759887695,
            20.899599075317383,
            24.837099075317383
          ]
        },
        {
          "atom_index": 35849,
          "name": "O4'",
          "element": "O",
          "coord": [
            23.837799072265625,
            20.76490020751953,
            24.851200103759766
          ]
        },
        {
          "atom_index": 35850,
          "name": "C3'",
          "element": "C",
          "coord": [
            23.77400016784668,
            20.981700897216797,
            24.77910041809082
          ]
        },
        {
          "atom_index": 35851,
          "name": "O3'",
          "element": "O",
          "coord": [
            23.786800384521484,
            20.982200622558594,
            24.63759994506836
          ]
        },
        {
          "atom_index": 35852,
          "name": "C2'",
          "element": "C",
          "coord": [
            23.651899337768555,
            20.89900016784668,
            24.8169002532959
          ]
        },
        {
          "atom_index": 35853,
          "name": "O2'",
          "element": "O",
          "coord": [
            23.539199829101562,
            20.920700073242188,
            24.73550033569336
          ]
        },
        {
          "atom_index": 35854,
          "name": "C1'",
          "element": "C",
          "coord": [
            23.706899642944336,
            20.75860023498535,
            24.800899505615234
          ]
        },
        {
          "atom_index": 35855,
          "name": "N9",
          "element": "N",
          "coord": [
            23.63759994506836,
            20.65250015258789,
            24.873300552368164
          ]
        },
        {
          "atom_index": 35856,
          "name": "C8",
          "element": "C",
          "coord": [
            23.6466007232666,
            20.62470054626465,
            25.00629997253418
          ]
        },
        {
          "atom_index": 35857,
          "name": "N7",
          "element": "N",
          "coord": [
            23.577999114990234,
            20.520000457763672,
            25.043899536132812
          ]
        },
        {
          "atom_index": 35858,
          "name": "C5",
          "element": "C",
          "coord": [
            23.523099899291992,
            20.47319984436035,
            24.92639923095703
          ]
        },
        {
          "atom_index": 35859,
          "name": "C6",
          "element": "C",
          "coord": [
            23.44070053100586,
            20.364299774169922,
            24.897300720214844
          ]
        },
        {
          "atom_index": 35860,
          "name": "N6",
          "element": "N",
          "coord": [
            23.395700454711914,
            20.278900146484375,
            24.98870086669922
          ]
        },
        {
          "atom_index": 35861,
          "name": "N1",
          "element": "N",
          "coord": [
            23.403799057006836,
            20.345800399780273,
            24.769399642944336
          ]
        },
        {
          "atom_index": 35862,
          "name": "C2",
          "element": "C",
          "coord": [
            23.44729995727539,
            20.431499481201172,
            24.676799774169922
          ]
        },
        {
          "atom_index": 35863,
          "name": "N3",
          "element": "N",
          "coord": [
            23.52549934387207,
            20.537500381469727,
            24.691999435424805
          ]
        },
        {
          "atom_index": 35864,
          "name": "C4",
          "element": "C",
          "coord": [
            23.561100006103516,
            20.552099227905273,
            24.820199966430664
          ]
        }
      ]
    },
    {
      "id": "A:1669",
      "chain": "A",
      "resseq": 1669,
      "icode": "",
      "resname": "A",
      "hetflag": " ",
      "sasa": 0.0,
      "atoms": [
        {
          "atom_index": 35865,
          "name": "P",
          "element": "P",
          "coord": [
            23.881500244140625,
            21.088699340820312,
            24.564599990844727
          ]
        },
        {
          "atom_index": 35866,
          "name": "OP1",
          "element": "O",
          "coord": [
            23.888500213623047,
            21.211000442504883,
            24.645299911499023
          ]
        },
        {
          "atom_index": 35867,
          "name": "OP2",
          "element": "O",
          "coord": [
            23.841899871826172,
            21.097000122070312,
            24.422800064086914
          ]
        },
        {
          "atom_index": 35868,
          "name": "O5'",
          "element": "O",
          "coord": [
            24.026100158691406,
            21.02440071105957,
            24.56909942626953
          ]
        },
        {
          "atom_index": 35869,
          "name": "C5'",
          "element": "C",
          "coord": [
            24.133499145507812,
            21.089799880981445,
            24.5049991607666
          ]
        },
        {
          "atom_index": 35870,
          "name": "C4'",
          "element": "C",
          "coord": [
            24.261699676513672,
            21.01129913330078,
            24.5132999420166
          ]
        },
        {
          "atom_index": 35871,
          "name": "O4'",
          "element": "O",
          "coord": [
            24.296300888061523,
            20.985300064086914,
            24.65060043334961
          ]
        },
        {
          "atom_index": 35872,
          "name": "C3'",
          "element": "C",
          "coord": [
            24.262800216674805,
            20.87380027770996,
            24.450000762939453
          ]
        },
        {
          "atom_index": 35873,
          "name": "O3'",
          "element": "O",
          "coord": [
            24.276199340820312,
            20.8799991607666,
            24.309099197387695
          ]
        },
        {
          "atom_index": 35874,
          "name": "C2'",
          "element": "C",
          "coord": [
            24.382200241088867,
            20.807300567626953,
            24.517900466918945
          ]
        },
        {
          "atom_index": 35875,
          "name": "O2'",
          "element": "O",
          "coord": [
            24.502500534057617,
            20.844600677490234,
            24.452699661254883
          ]
        },
        {
          "atom_index": 35876,
          "name": "C1'",
          "element": "C",
          "coord": [
            24.38129997253418,
            20.873300552368164,
            24.656200408935547
          ]
        },
        {
          "atom_index": 35877,
          "name": "N9",
          "element": "N",
          "coord": [
            24.343399047851562,
            20.78499984741211,
            24.76849937438965
          ]
        },
        {
          "atom_index": 35878,
          "name": "C8",
          "element": "C",
          "coord": [
            24.4148006439209,
            20.77989959716797,
            24.88479995727539
          ]
        },
        {
          "atom_index": 35879,
          "name": "N7",
          "element": "N",
          "coord": [
            24.368900299072266,
            20.69849967956543,
            24.975099563598633
          ]
        },
        {
          "atom_index": 35880,
          "name": "C5",
          "element": "C",
          "coord": [
            24.257999420166016,
            20.645700454711914,
            24.9143009185791
          ]
        },
        {
          "atom_index": 35881,
          "name": "C6",
          "element": "C",
          "coord": [
            24.16510009765625,
            20.552499771118164,
            24.95949935913086
          ]
        },
        {
          "atom_index": 35882,
          "name": "N6",
          "element": "N",
          "coord": [
            24.17140007019043,
            20.495100021362305,
            25.07900047302246
          ]
        },
        {
          "atom_index": 35883,
          "name": "N1",
          "element": "N",
          "coord": [
            24.064899444580078,
            20.518199920654297,
            24.877500534057617
          ]
        },
        {
          "atom_index": 35884,
          "name": "C2",
          "element": "C",
          "coord": [
            24.06060028076172,
            20.575000762939453,
            24.756999969482422
          ]
        },
        {
          "atom_index": 35885,
          "name": "N3",
          "element": "N",
          "coord": [
            24.14150047302246,
            20.665700912475586,
            24.703800201416016
          ]
        },
        {
          "atom_index": 35886,
          "name": "C4",
          "element": "C",
          "coord": [
            24.239999771118164,
            20.697200775146484,
            24.787700653076172
          ]
        }
      ]
    },
    {
      "id": "A:1670",
      "chain": "A",
      "resseq": 1670,
      "icode": "",
      "resname": "C",
      "hetflag": " ",
      "sasa": 0.0,
      "atoms": [
        {
          "atom_index": 35887,
          "name": "P",
          "element": "P",
          "coord": [
            24.16860008239746,
            20.810300827026367,
            24.212099075317383
          ]
        },
        {
          "atom_index": 35888,
          "name": "OP1",
          "element": "O",
          "coord": [
            24.233600616455078,
            20.78860092163086,
            24.08099937438965
          ]
        },
        {
          "atom_index": 35889,
          "name": "OP2",
          "element": "O",
          "coord": [
            24.0408992767334,
            20.884300231933594,
            24.219100952148438
          ]
        },
        {
          "atom_index": 35890,
          "name": "O5'",
          "element": "O",
          "coord": [
            24.144399642944336,
            20.668100357055664,
            24.277700424194336
          ]
        },
        {
          "atom_index": 35891,
          "name": "C5'",
          "element": "C",
          "coord": [
            24.231399536132812,
            20.55970001220703,
            24.251100540161133
          ]
        },
        {
          "atom_index": 35892,
          "name": "C4'",
          "element": "C",
          "coord": [
            24.15519905090332,
            20.430999755859375,
            24.256000518798828
          ]
        },
        {
          "atom_index": 35893,
          "name": "O4'",
          "element": "O",
          "coord": [
            24.058300018310547,
            20.440799713134766,
            24.363000869750977
          ]
        },
        {
          "atom_index": 35894,
          "name": "C3'",
          "element": "C",
          "coord": [
            24.071399688720703,
            20.40089988708496,
            24.133100509643555
          ]
        },
        {
          "atom_index": 35895,
          "name": "O3'",
          "element": "O",
          "coord": [
            24.14550018310547,
            20.341800689697266,
            24.02790069580078
          ]
        },
        {
          "atom_index": 35896,
          "name": "C2'",
          "element": "C",
          "coord": [
            23.961200714111328,
            20.31220054626465,
            24.188800811767578
          ]
        },
        {
          "atom_index": 35897,
          "name": "O2'",
          "element": "O",
          "coord": [
            24.007299423217773,
            20.17930030822754,
            24.204500198364258
          ]
        },
        {
          "atom_index": 35898,
          "name": "C1'",
          "element": "C",
          "coord": [
            23.940799713134766,
            20.371999740600586,
            24.32819938659668
          ]
        },
        {
          "atom_index": 35899,
          "name": "N1",
          "element": "N",
          "coord": [
            23.826000213623047,
            20.46500015258789,
            24.3341007232666
          ]
        },
        {
          "atom_index": 35900,
          "name": "C2",
          "element": "C",
          "coord": [
            23.702199935913086,
            20.410600662231445,
            24.36280059814453
          ]
        },
        {
          "atom_index": 35901,
          "name": "O2",
          "element": "O",
          "coord": [
            23.694900512695312,
            20.28890037536621,
            24.382600784301758
          ]
        },
        {
          "atom_index": 35902,
          "name": "N3",
          "element": "N",
          "coord": [
            23.5935001373291,
            20.489900588989258,
            24.36840057373047
          ]
        },
        {
          "atom_index": 35903,
          "name": "C4",
          "element": "C",
          "coord": [
            23.604999542236328,
            20.619300842285156,
            24.34589958190918
          ]
        },
        {
          "atom_index": 35904,
          "name": "N4",
          "element": "N",
          "coord": [
            23.49519920349121,
            20.69420051574707,
            24.352699279785156
          ]
        },
        {
          "atom_index": 35905,
          "name": "C5",
          "element": "C",
          "coord": [
            23.73040008544922,
            20.677600860595703,
            24.316999435424805
          ]
        },
        {
          "atom_index": 35906,
          "name": "C6",
          "element": "C",
          "coord": [
            23.83690071105957,
            20.598400115966797,
            24.311800003051758
          ]
        }
      ]
    },
    {
      "id": "A:1671",
      "chain": "A",
      "resseq": 1671,
      "icode": "",
      "resname": "U",
      "hetflag": " ",
      "sasa": 0.0,
      "atoms": [
        {
          "atom_index": 35907,
          "name": "P",
          "element": "P",
          "coord": [
            24.175399780273438,
            20.423599243164062,
            23.89259910583496
          ]
        },
        {
          "atom_index": 35908,
          "name": "OP1",
          "element": "O",
          "coord": [
            24.236000061035156,
            20.330699920654297,
            23.795299530029297
          ]
        },
        {
          "atom_index": 35909,
          "name": "OP2",
          "element": "O",
          "coord": [
            24.247299194335938,
            20.548999786376953,
            23.922500610351562
          ]
        },
        {
          "atom_index": 35910,
          "name": "O5'",
          "element": "O",
          "coord": [
            24.031700134277344,
            20.462099075317383,
            23.83769989013672
          ]
        },
        {
          "atom_index": 35911,
          "name": "C5'",
          "element": "C",
          "coord": [
            23.97010040283203,
            20.383399963378906,
            23.738000869750977
          ]
        },
        {
          "atom_index": 35912,
          "name": "C4'",
          "element": "C",
          "coord": [
            23.822799682617188,
            20.3705997467041,
            23.762800216674805
          ]
        },
        {
          "atom_index": 35913,
          "name": "O4'",
          "element": "O",
          "coord": [
            23.794300079345703,
            20.412099838256836,
            23.898399353027344
          ]
        },
        {
          "atom_index": 35914,
          "name": "C3'",
          "element": "C",
          "coord": [
            23.734899520874023,
            20.460100173950195,
            23.677900314331055
          ]
        },
        {
          "atom_index": 35915,
          "name": "O3'",
          "element": "O",
          "coord": [
            23.7101993560791,
            20.407699584960938,
            23.5492000579834
          ]
        },
        {
          "atom_index": 35916,
          "name": "C2'",
          "element": "C",
          "coord": [
            23.61009979248047,
            20.47439956665039,
            23.763099670410156
          ]
        },
        {
          "atom_index": 35917,
          "name": "O2'",
          "element": "O",
          "coord": [
            23.529499053955078,
            20.358299255371094,
            23.753000259399414
          ]
        },
        {
          "atom_index": 35918,
          "name": "C1'",
          "element": "C",
          "coord": [
            23.6697998046875,
            20.4783992767334,
            23.903499603271484
          ]
        },
        {
          "atom_index": 35919,
          "name": "N1",
          "element": "N",
          "coord": [
            23.690900802612305,
            20.61669921875,
            23.952800750732422
          ]
        },
        {
          "atom_index": 35920,
          "name": "C2",
          "element": "C",
          "coord": [
            23.583999633789062,
            20.68440055847168,
            24.006200790405273
          ]
        },
        {
          "atom_index": 35921,
          "name": "O2",
          "element": "O",
          "coord": [
            23.473499298095703,
            20.636600494384766,
            24.013999938964844
          ]
        },
        {
          "atom_index": 35922,
          "name": "N3",
          "element": "N",
          "coord": [
            23.610700607299805,
            20.811199188232422,
            24.049699783325195
          ]
        },
        {
          "atom_index": 35923,
          "name": "C4",
          "element": "C",
          "coord": [
            23.73189926147461,
            20.876800537109375,
            24.047199249267578
          ]
        },
        {
          "atom_index": 35924,
          "name": "O4",
          "element": "O",
          "coord": [
            23.742300033569336,
            20.991199493408203,
            24.090999603271484
          ]
        },
        {
          "atom_index": 35925,
          "name": "C5",
          "element": "C",
          "coord": [
            23.83799934387207,
            20.800500869750977,
            23.99220085144043
          ]
        },
        {
          "atom_index": 35926,
          "name": "C6",
          "element": "C",
          "coord": [
            23.81399917602539,
            20.677000045776367,
            23.94860076904297
          ]
        }
      ]
    },
    {
      "id": "A:1672",
      "chain": "A",
      "resseq": 1672,
      "icode": "",
      "resname": "A",
      "hetflag": " ",
      "sasa": 0.0,
      "atoms": [
        {
          "atom_index": 35927,
          "name": "P",
          "element": "P",
          "coord": [
            23.742599487304688,
            20.496999740600586,
            23.420299530029297
          ]
        },
        {
          "atom_index": 35928,
          "name": "OP1",
          "element": "O",
          "coord": [
            23.747400283813477,
            20.407499313354492,
            23.302799224853516
          ]
        },
        {
          "atom_index": 35929,
          "name": "OP2",
          "element": "O",
          "coord": [
            23.860300064086914,
            20.58099937438965,
            23.451000213623047
          ]
        },
        {
          "atom_index": 35930,
          "name": "O5'",
          "element": "O",
          "coord": [
            23.61709976196289,
            20.593700408935547,
            23.408100128173828
          ]
        },
        {
          "atom_index": 35931,
          "name": "C5'",
          "element": "C",
          "coord": [
            23.634199142456055,
            20.734399795532227,
            23.409299850463867
          ]
        },
        {
          "atom_index": 35932,
          "name": "C4'",
          "element": "C",
          "coord": [
            23.50149917602539,
            20.80430030822754,
            23.402999877929688
          ]
        },
        {
          "atom_index": 35933,
          "name": "O4'",
          "element": "O",
          "coord": [
            23.410400390625,
            20.72100067138672,
            23.329200744628906
          ]
        },
        {
          "atom_index": 35934,
          "name": "C3'",
          "element": "C",
          "coord": [
            23.43320083618164,
            20.82710075378418,
            23.536399841308594
          ]
        },
        {
          "atom_index": 35935,
          "name": "O3'",
          "element": "O",
          "coord": [
            23.472900390625,
            20.94930076599121,
            23.59510040283203
          ]
        },
        {
          "atom_index": 35936,
          "name": "C2'",
          "element": "C",
          "coord": [
            23.285200119018555,
            20.824800491333008,
            23.502099990844727
          ]
        },
        {
          "atom_index": 35937,
          "name": "O2'",
          "element": "O",
          "coord": [
            23.243000030517578,
            20.953500747680664,
            23.460800170898438
          ]
        },
        {
          "atom_index": 35938,
          "name": "C1'",
          "element": "C",
          "coord": [
            23.280899047851562,
            20.731700897216797,
            23.381500244140625
          ]
        },
        {
          "atom_index": 35939,
          "name": "N9",
          "element": "N",
          "coord": [
            23.233299255371094,
            20.595800399780273,
            23.409500122070312
          ]
        },
        {
          "atom_index": 35940,
          "name": "C8",
          "element": "C",
          "coord": [
            23.31049919128418,
            20.485000610351562,
            23.428499221801758
          ]
        },
        {
          "atom_index": 35941,
          "name": "N7",
          "element": "N",
          "coord": [
            23.241100311279297,
            20.375699996948242,
            23.445600509643555
          ]
        },
        {
          "atom_index": 35942,
          "name": "C5",
          "element": "C",
          "coord": [
            23.109899520874023,
            20.41790008544922,
            23.434499740600586
          ]
        },
        {
          "atom_index": 35943,
          "name": "C6",
          "element": "C",
          "coord": [
            22.987199783325195,
            20.350900650024414,
            23.442899703979492
          ]
        },
        {
          "atom_index": 35944,
          "name": "N6",
          "element": "N",
          "coord": [
            22.97640037536621,
            20.220399856567383,
            23.46540069580078
          ]
        },
        {
          "atom_index": 35945,
          "name": "N1",
          "element": "N",
          "coord": [
            22.873899459838867,
            20.421899795532227,
            23.42729949951172
          ]
        },
        {
          "atom_index": 35946,
          "name": "C2",
          "element": "C",
          "coord": [
            22.883899688720703,
            20.55299949645996,
            23.404800415039062
          ]
        },
        {
          "atom_index": 35947,
          "name": "N3",
          "element": "N",
          "coord": [
            22.993799209594727,
            20.627500534057617,
            23.395099639892578
          ]
        },
        {
          "atom_index": 35948,
          "name": "C4",
          "element": "C",
          "coord": [
            23.103900909423828,
            20.5531005859375,
            23.41080093383789
          ]
        }
      ]
    },
    {
      "id": "A:1673",
      "chain": "A",
      "resseq": 1673,
      "icode": "",
      "resname": "G",
      "hetflag": " ",
      "sasa": 0.0,
      "atoms": [
        {
          "atom_index": 35949,
          "name": "P",
          "element": "P",
          "coord": [
            23.534000396728516,
            20.951200485229492,
            23.742799758911133
          ]
        },
        {
          "atom_index": 35950,
          "name": "OP1",
          "element": "O",
          "coord": [
            23.554100036621094,
            21.091899871826172,
            23.782100677490234
          ]
        },
        {
          "atom_index": 35951,
          "name": "OP2",
          "element": "O",
          "coord": [
            23.64940071105957,
            20.85930061340332,
            23.745399475097656
          ]
        },
        {
          "atom_index": 35952,
          "name": "O5'",
          "element": "O",
          "coord": [
            23.41790008544922,
            20.890600204467773,
            23.832599639892578
          ]
        },
        {
          "atom_index": 35953,
          "name": "C5'",
          "element": "C",
          "coord": [
            23.341800689697266,
            20.974899291992188,
            23.916799545288086
          ]
        },
        {
          "atom_index": 35954,
          "name": "C4'",
          "element": "C",
          "coord": [
            23.19569969177246,
            20.93950080871582,
            23.9148006439209
          ]
        },
        {
          "atom_index": 35955,
          "name": "O4'",
          "element": "O",
          "coord": [
            23.168500900268555,
            20.842500686645508,
            23.811199188232422
          ]
        },
        {
          "atom_index": 35956,
          "name": "C3'",
          "element": "C",
          "coord": [
            23.141700744628906,
            20.873199462890625,
            24.03969955444336
          ]
        },
        {
          "atom_index": 35957,
          "name": "O3'",
          "element": "O",
          "coord": [
            23.120899200439453,
            20.964099884033203,
            24.14590072631836
          ]
        },
        {
          "atom_index": 35958,
          "name": "C2'",
          "element": "C",
          "coord": [
            23.014299392700195,
            20.807600021362305,
            23.988300323486328
          ]
        },
        {
          "atom_index": 35959,
          "name": "O2'",
          "element": "O",
          "coord": [
            22.910900115966797,
            20.90329933166504,
            23.97279930114746
          ]
        },
        {
          "atom_index": 35960,
          "name": "C1'",
          "element": "C",
          "coord": [
            23.058000564575195,
            20.76289939880371,
            23.848899841308594
          ]
        },
        {
          "atom_index": 35961,
          "name": "N9",
          "element": "N",
          "coord": [
            23.095500946044922,
            20.620100021362305,
            23.84589958190918
          ]
        },
        {
          "atom_index": 35962,
          "name": "C8",
          "element": "C",
          "coord": [
            23.21980094909668,
            20.56410026550293,
            23.859100341796875
          ]
        },
        {
          "atom_index": 35963,
          "name": "N7",
          "element": "N",
          "coord": [
            23.21940040588379,
            20.433900833129883,
            23.8518009185791
          ]
        },
        {
          "atom_index": 35964,
          "name": "C5",
          "element": "C",
          "coord": [
            23.086299896240234,
            20.401899337768555,
            23.832500457763672
          ]
        },
        {
          "atom_index": 35965,
          "name": "C6",
          "element": "C",
          "coord": [
            23.02359962463379,
            20.276599884033203,
            23.81719970703125
          ]
        },
        {
          "atom_index": 35966,
          "name": "O6",
          "element": "O",
          "coord": [
            23.075199127197266,
            20.1653995513916,
            23.8174991607666
          ]
        },
        {
          "atom_index": 35967,
          "name": "N1",
          "element": "N",
          "coord": [
            22.886999130249023,
            20.28820037841797,
            23.799999237060547
          ]
        },
        {
          "atom_index": 35968,
          "name": "C2",
          "element": "C",
          "coord": [
            22.819000244140625,
            20.406400680541992,
            23.797800064086914
          ]
        },
        {
          "atom_index": 35969,
          "name": "N2",
          "element": "N",
          "coord": [
            22.686899185180664,
            20.398099899291992,
            23.78030014038086
          ]
        },
        {
          "atom_index": 35970,
          "name": "N3",
          "element": "N",
          "coord": [
            22.875499725341797,
            20.52440071105957,
            23.812000274658203
          ]
        },
        {
          "atom_index": 35971,
          "name": "C4",
          "element": "C",
          "coord": [
            23.008699417114258,
            20.51490020751953,
            23.82900047302246
          ]
        }
      ]
    },
    {
      "id": "A:1674",
      "chain": "A",
      "resseq": 1674,
      "icode": "",
      "resname": "G",
      "hetflag": " ",
      "sasa": 0.0,
      "atoms": [
        {
          "atom_index": 35972,
          "name": "P",
          "element": "P",
          "coord": [
            23.20949935913086,
            20.954200744628906,
            24.279199600219727
          ]
        },
        {
          "atom_index": 35973,
          "name": "OP1",
          "element": "O",
          "coord": [
            23.162399291992188,
            21.0625,
            24.36720085144043
          ]
        },
        {
          "atom_index": 35974,
          "name": "OP2",
          "element": "O",
          "coord": [
            23.353200912475586,
            20.94700050354004,
            24.245899200439453
          ]
        },
        {
          "atom_index": 35975,
          "name": "O5'",
          "element": "O",
          "coord": [
            23.16550064086914,
            20.816299438476562,
            24.34480094909668
          ]
        },
        {
          "atom_index": 35976,
          "name": "C5'",
          "element": "C",
          "coord": [
            23.038700103759766,
            20.804899215698242,
            24.407699584960938
          ]
        },
        {
          "atom_index": 35977,
          "name": "C4'",
          "element": "C",
          "coord": [
            23.01490020751953,
            20.66790008544922,
            24.465499877929688
          ]
        },
        {
          "atom_index": 35978,
          "name": "O4'",
          "element": "O",
          "coord": [
            23.122299194335938,
            20.635400772094727,
            24.55699920654297
          ]
        },
        {
          "atom_index": 35979,
          "name": "C3'",
          "element": "C",
          "coord": [
            22.885700225830078,
            20.654800415039062,
            24.54520034790039
          ]
        },
        {
          "atom_index": 35980,
          "name": "O3'",
          "element": "O",
          "coord": [
            22.83009910583496,
            20.52519989013672,
            24.526100158691406
          ]
        },
        {
          "atom_index": 35981,
          "name": "C2'",
          "element": "C",
          "coord": [
            22.93239974975586,
            20.671499252319336,
            24.689199447631836
          ]
        },
        {
          "atom_index": 35982,
          "name": "O2'",
          "element": "O",
          "coord": [
            22.850000381469727,
            20.60849952697754,
            24.784400939941406
          ]
        },
        {
          "atom_index": 35983,
          "name": "C1'",
          "element": "C",
          "coord": [
            23.069499969482422,
            20.607200622558594,
            24.684799194335938
          ]
        },
        {
          "atom_index": 35984,
          "name": "N9",
          "element": "N",
          "coord": [
            23.164100646972656,
            20.658599853515625,
            24.783300399780273
          ]
        },
        {
          "atom_index": 35985,
          "name": "C8",
          "element": "C",
          "coord": [
            23.27079963684082,
            20.73710060119629,
            24.751699447631836
          ]
        },
        {
          "atom_index": 35986,
          "name": "N7",
          "element": "N",
          "coord": [
            23.34309959411621,
            20.76919937133789,
            24.854000091552734
          ]
        },
        {
          "atom_index": 35987,
          "name": "C5",
          "element": "C",
          "coord": [
            23.282899856567383,
            20.70490074157715,
            24.958999633789062
          ]
        },
        {
          "atom_index": 35988,
          "name": "C6",
          "element": "C",
          "coord": [
            23.319700241088867,
            20.70400047302246,
            25.09429931640625
          ]
        },
        {
          "atom_index": 35989,
          "name": "O6",
          "element": "O",
          "coord": [
            23.414499282836914,
            20.76099967956543,
            25.14780044555664
          ]
        },
        {
          "atom_index": 35990,
          "name": "N1",
          "element": "N",
          "coord": [
            23.232799530029297,
            20.6289005279541,
            25.170299530029297
          ]
        },
        {
          "atom_index": 35991,
          "name": "C2",
          "element": "C",
          "coord": [
            23.124099731445312,
            20.56170082092285,
            25.120800018310547
          ]
        },
        {
          "atom_index": 35992,
          "name": "N2",
          "element": "N",
          "coord": [
            23.052200317382812,
            20.4950008392334,
            25.212099075317383
          ]
        },
        {
          "atom_index": 35993,
          "name": "N3",
          "element": "N",
          "coord": [
            23.088199615478516,
            20.56220054626465,
            24.99370002746582
          ]
        },
        {
          "atom_index": 35994,
          "name": "C4",
          "element": "C",
          "coord": [
            23.172399520874023,
            20.635000228881836,
            24.91830062866211
          ]
        }
      ]
    },
    {
      "id": "A:1675",
      "chain": "A",
      "resseq": 1675,
      "icode": "",
      "resname": "C",
      "hetflag": " ",
      "sasa": 0.0,
      "atoms": [
        {
          "atom_index": 35995,
          "name": "P",
          "element": "P",
          "coord": [
            22.70359992980957,
            20.507699966430664,
            24.429100036621094
          ]
        },
        {
          "atom_index": 35996,
          "name": "OP1",
          "element": "O",
          "coord": [
            22.70400047302246,
            20.619800567626953,
            24.333200454711914
          ]
        },
        {
          "atom_index": 35997,
          "name": "OP2",
          "element": "O",
          "coord": [
            22.582799911499023,
            20.48080062866211,
            24.50979995727539
          ]
        },
        {
          "atom_index": 35998,
          "name": "O5'",
          "element": "O",
          "coord": [
            22.735700607299805,
            20.377099990844727,
            24.345500946044922
          ]
        },
        {
          "atom_index": 35999,
          "name": "C5'",
          "element": "C",
          "coord": [
            22.65220069885254,
            20.338899612426758,
            24.237899780273438
          ]
        },
        {
          "atom_index": 36000,
          "name": "C4'",
          "element": "C",
          "coord": [
            22.697599411010742,
            20.209299087524414,
            24.17609977722168
          ]
        },
        {
          "atom_index": 36001,
          "name": "O4'",
          "element": "O",
          "coord": [
            22.839799880981445,
            20.215299606323242,
            24.146699905395508
          ]
        },
        {
          "atom_index": 36002,
          "name": "C3'",
          "element": "C",
          "coord": [
            22.683700561523438,
            20.085599899291992,
            24.262699127197266
          ]
        },
        {
          "atom_index": 36003,
          "name": "O3'",
          "element": "O",
          "coord": [
            22.551700592041016,
            20.03380012512207,
            24.263900756835938
          ]
        },
        {
          "atom_index": 36004,
          "name": "C2'",
          "element": "C",
          "coord": [
            22.784799575805664,
            19.991500854492188,
            24.199899673461914
          ]
        },
        {
          "atom_index": 36005,
          "name": "O2'",
          "element": "O",
          "coord": [
            22.733200073242188,
            19.93899917602539,
            24.079099655151367
          ]
        },
        {
          "atom_index": 36006,
          "name": "C1'",
          "element": "C",
          "coord": [
            22.897300720214844,
            20.08769989013672,
            24.162700653076172
          ]
        },
        {
          "atom_index": 36007,
          "name": "N1",
          "element": "N",
          "coord": [
            23.003799438476562,
            20.095699310302734,
            24.265399932861328
          ]
        },
        {
          "atom_index": 36008,
          "name": "C2",
          "element": "C",
          "coord": [
            23.091400146484375,
            19.990100860595703,
            24.291000366210938
          ]
        },
        {
          "atom_index": 36009,
          "name": "O2",
          "element": "O",
          "coord": [
            23.083900451660156,
            19.883100509643555,
            24.22920036315918
          ]
        },
        {
          "atom_index": 36010,
          "name": "N3",
          "element": "N",
          "coord": [
            23.18670082092285,
            20.005399703979492,
            24.38559913635254
          ]
        },
        {
          "atom_index": 36011,
          "name": "C4",
          "element": "C",
          "coord": [
            23.19890022277832,
            20.118000030517578,
            24.453899383544922
          ]
        },
        {
          "atom_index": 36012,
          "name": "N4",
          "element": "N",
          "coord": [
            23.293800354003906,
            20.127700805664062,
            24.54640007019043
          ]
        },
        {
          "atom_index": 36013,
          "name": "C5",
          "element": "C",
          "coord": [
            23.11240005493164,
            20.226200103759766,
            24.430200576782227
          ]
        },
        {
          "atom_index": 36014,
          "name": "C6",
          "element": "C",
          "coord": [
            23.018999099731445,
            20.210500717163086,
            24.336200714111328
          ]
        }
      ]
    },
    {
      "id": "A:1676",
      "chain": "A",
      "resseq": 1676,
      "icode": "",
      "resname": "A",
      "hetflag": " ",
      "sasa": 0.0,
      "atoms": [
        {
          "atom_index": 36015,
          "name": "P",
          "element": "P",
          "coord": [
            22.490800857543945,
            19.965999603271484,
            24.396099090576172
          ]
        },
        {
          "atom_index": 36016,
          "name": "OP1",
          "element": "O",
          "coord": [
            22.374799728393555,
            19.8843994140625,
            24.35569953918457
          ]
        },
        {
          "atom_index": 36017,
          "name": "OP2",
          "element": "O",
          "coord": [
            22.470800399780273,
            20.068199157714844,
            24.500900268554688
          ]
        },
        {
          "atom_index": 36018,
          "name": "O5'",
          "element": "O",
          "coord": [
            22.606800079345703,
            19.870500564575195,
            24.446800231933594
          ]
        },
        {
          "atom_index": 36019,
          "name": "C5'",
          "element": "C",
          "coord": [
            22.587200164794922,
            19.73069953918457,
            24.45669937133789
          ]
        },
        {
          "atom_index": 36020,
          "name": "C4'",
          "element": "C",
          "coord": [
            22.716100692749023,
            19.660400390625,
            24.48900032043457
          ]
        },
        {
          "atom_index": 36021,
          "name": "O4'",
          "element": "O",
          "coord": [
            22.82710075378418,
            19.74410057067871,
            24.44770050048828
          ]
        },
        {
          "atom_index": 36022,
          "name": "C3'",
          "element": "C",
          "coord": [
            22.740999221801758,
            19.634199142456055,
            24.63629913330078
          ]
        },
        {
          "atom_index": 36023,
          "name": "O3'",
          "element": "O",
          "coord": [
            22.679899215698242,
            19.514799118041992,
            24.680299758911133
          ]
        },
        {
          "atom_index": 36024,
          "name": "C2'",
          "element": "C",
          "coord": [
            22.89259910583496,
            19.631000518798828,
            24.644899368286133
          ]
        },
        {
          "atom_index": 36025,
          "name": "O2'",
          "element": "O",
          "coord": [
            22.9419002532959,
            19.50589942932129,
            24.60070037841797
          ]
        },
        {
          "atom_index": 36026,
          "name": "C1'",
          "element": "C",
          "coord": [
            22.931299209594727,
            19.736799240112305,
            24.541799545288086
          ]
        },
        {
          "atom_index": 36027,
          "name": "N9",
          "element": "N",
          "coord": [
            22.946500778198242,
            19.870399475097656,
            24.602699279785156
          ]
        },
        {
          "atom_index": 36028,
          "name": "C8",
          "element": "C",
          "coord": [
            22.86479949951172,
            19.978700637817383,
            24.584299087524414
          ]
        },
        {
          "atom_index": 36029,
          "name": "N7",
          "element": "N",
          "coord": [
            22.90019989013672,
            20.08530044555664,
            24.651100158691406
          ]
        },
        {
          "atom_index": 36030,
          "name": "C5",
          "element": "C",
          "coord": [
            23.012800216674805,
            20.044200897216797,
            24.71780014038086
          ]
        },
        {
          "atom_index": 36031,
          "name": "C6",
          "element": "C",
          "coord": [
            23.09779930114746,
            20.110200881958008,
            24.804800033569336
          ]
        },
        {
          "atom_index": 36032,
          "name": "N6",
          "element": "N",
          "coord": [
            23.07900047302246,
            20.2362003326416,
            24.839500427246094
          ]
        },
        {
          "atom_index": 36033,
          "name": "N1",
          "element": "N",
          "coord": [
            23.202299118041992,
            20.044300079345703,
            24.856599807739258
          ]
        },
        {
          "atom_index": 36034,
          "name": "C2",
          "element": "C",
          "coord": [
            23.220300674438477,
            19.917200088500977,
            24.821300506591797
          ]
        },
        {
          "atom_index": 36035,
          "name": "N3",
          "element": "N",
          "coord": [
            23.146699905395508,
            19.8435001373291,
            24.73889923095703
          ]
        },
        {
          "atom_index": 36036,
          "name": "C4",
          "element": "C",
          "coord": [
            23.043500900268555,
            19.91349983215332,
            24.689800262451172
          ]
        }
      ]
    },
    {
      "id": "A:1677",
      "chain": "A",
      "resseq": 1677,
      "icode": "",
      "resname": "A",
      "hetflag": " ",
      "sasa": 0.0,
      "atoms": [
        {
          "atom_index": 36037,
          "name": "P",
          "element": "P",
          "coord": [
            22.60580062866211,
            19.509599685668945,
            24.8218994140625
          ]
        },
        {
          "atom_index": 36038,
          "name": "OP1",
          "element": "O",
          "coord": [
            22.564699172973633,
            19.37070083618164,
            24.850200653076172
          ]
        },
        {
          "atom_index": 36039,
          "name": "OP2",
          "element": "O",
          "coord": [
            22.502599716186523,
            19.61520004272461,
            24.822799682617188
          ]
        },
        {
          "atom_index": 36040,
          "name": "O5'",
          "element": "O",
          "coord": [
            22.72089958190918,
            19.54520034790039,
            24.925399780273438
          ]
        },
        {
          "atom_index": 36041,
          "name": "C5'",
          "element": "C",
          "coord": [
            22.80150032043457,
            19.442699432373047,
            24.980899810791016
          ]
        },
        {
          "atom_index": 36042,
          "name": "C4'",
          "element": "C",
          "coord": [
            22.924699783325195,
            19.49799919128418,
            25.04789924621582
          ]
        },
        {
          "atom_index": 36043,
          "name": "O4'",
          "element": "O",
          "coord": [
            22.978599548339844,
            19.606300354003906,
            24.968299865722656
          ]
        },
        {
          "atom_index": 36044,
          "name": "C3'",
          "element": "C",
          "coord": [
            22.90489959716797,
            19.558799743652344,
            25.18560028076172
          ]
        },
        {
          "atom_index": 36045,
          "name": "O3'",
          "element": "O",
          "coord": [
            22.90489959716797,
            19.461599349975586,
            25.288400650024414
          ]
        },
        {
          "atom_index": 36046,
          "name": "C2'",
          "element": "C",
          "coord": [
            23.020999908447266,
            19.656299591064453,
            25.195600509643555
          ]
        },
        {
          "atom_index": 36047,
          "name": "O2'",
          "element": "O",
          "coord": [
            23.140899658203125,
            19.587099075317383,
            25.225799560546875
          ]
        },
        {
          "atom_index": 36048,
          "name": "C1'",
          "element": "C",
          "coord": [
            23.030500411987305,
            19.707000732421875,
            25.052000045776367
          ]
        },
        {
          "atom_index": 36049,
          "name": "N9",
          "element": "N",
          "coord": [
            22.950000762939453,
            19.828500747680664,
            25.030399322509766
          ]
        },
        {
          "atom_index": 36050,
          "name": "C8",
          "element": "C",
          "coord": [
            22.84040069580078,
            19.839099884033203,
            24.948999404907227
          ]
        },
        {
          "atom_index": 36051,
          "name": "N7",
          "element": "N",
          "coord": [
            22.784799575805664,
            19.957300186157227,
            24.946300506591797
          ]
        },
        {
          "atom_index": 36052,
          "name": "C5",
          "element": "C",
          "coord": [
            22.86389923095703,
            20.029399871826172,
            25.032499313354492
          ]
        },
        {
          "atom_index": 36053,
          "name": "C6",
          "element": "C",
          "coord": [
            22.857500076293945,
            20.16230010986328,
            25.07349967956543
          ]
        },
        {
          "atom_index": 36054,
          "name": "N6",
          "element": "N",
          "coord": [
            22.763999938964844,
            20.246400833129883,
            25.03019905090332
          ]
        },
        {
          "atom_index": 36055,
          "name": "N1",
          "element": "N",
          "coord": [
            22.95050048828125,
            20.205799102783203,
            25.16080093383789
          ]
        },
        {
          "atom_index": 36056,
          "name": "C2",
          "element": "C",
          "coord": [
            23.044300079345703,
            20.12030029296875,
            25.202699661254883
          ]
        },
        {
          "atom_index": 36057,
          "name": "N3",
          "element": "N",
          "coord": [
            23.059900283813477,
            19.992399215698242,
            25.171199798583984
          ]
        },
        {
          "atom_index": 36058,
          "name": "C4",
          "element": "C",
          "coord": [
            22.96619987487793,
            19.952899932861328,
            25.08449935913086
          ]
        }
      ]
    },
    {
      "id": "A:1678",
      "chain": "A",
      "resseq": 1678,
      "icode": "",
      "resname": "A",
      "hetflag": " ",
      "sasa": 0.0,
      "atoms": [
        {
          "atom_index": 36059,
          "name": "P",
          "element": "P",
          "coord": [
            22.809600830078125,
            19.478599548339844,
            25.416000366210938
          ]
        },
        {
          "atom_index": 36060,
          "name": "OP1",
          "element": "O",
          "coord": [
            22.82110023498535,
            19.359600067138672,
            25.50200080871582
          ]
        },
        {
          "atom_index": 36061,
          "name": "OP2",
          "element": "O",
          "coord": [
            22.676599502563477,
            19.519800186157227,
            25.36709976196289
          ]
        },
        {
          "atom_index": 36062,
          "name": "O5'",
          "element": "O",
          "coord": [
            22.875499725341797,
            19.597999572753906,
            25.497499465942383
          ]
        },
        {
          "atom_index": 36063,
          "name": "C5'",
          "element": "C",
          "coord": [
            22.997600555419922,
            19.580699920654297,
            25.56839942932129
          ]
        },
        {
          "atom_index": 36064,
          "name": "C4'",
          "element": "C",
          "coord": [
            23.048999786376953,
            19.711999893188477,
            25.623300552368164
          ]
        },
        {
          "atom_index": 36065,
          "name": "O4'",
          "element": "O",
          "coord": [
            23.06559944152832,
            19.806499481201172,
            25.514299392700195
          ]
        },
        {
          "atom_index": 36066,
          "name": "C3'",
          "element": "C",
          "coord": [
            22.957700729370117,
            19.78339958190918,
            25.722299575805664
          ]
        },
        {
          "atom_index": 36067,
          "name": "O3'",
          "element": "O",
          "coord": [
            22.977100372314453,
            19.73889923095703,
            25.855600357055664
          ]
        },
        {
          "atom_index": 36068,
          "name": "C2'",
          "element": "C",
          "coord": [
            22.9960994720459,
            19.928800582885742,
            25.70439910888672
          ]
        },
        {
          "atom_index": 36069,
          "name": "O2'",
          "element": "O",
          "coord": [
            23.115699768066406,
            19.955400466918945,
            25.77560043334961
          ]
        },
        {
          "atom_index": 36070,
          "name": "C1'",
          "element": "C",
          "coord": [
            23.027000427246094,
            19.93549919128418,
            25.555200576782227
          ]
        },
        {
          "atom_index": 36071,
          "name": "N9",
          "element": "N",
          "coord": [
            22.91029930114746,
            19.97760009765625,
            25.474899291992188
          ]
        },
        {
          "atom_index": 36072,
          "name": "C8",
          "element": "C",
          "coord": [
            22.84160041809082,
            19.90130043029785,
            25.385700225830078
          ]
        },
        {
          "atom_index": 36073,
          "name": "N7",
          "element": "N",
          "coord": [
            22.74220085144043,
            19.961000442504883,
            25.3257999420166
          ]
        },
        {
          "atom_index": 36074,
          "name": "C5",
          "element": "C",
          "coord": [
            22.744400024414062,
            20.08679962158203,
            25.37980079650879
          ]
        },
        {
          "atom_index": 36075,
          "name": "C6",
          "element": "C",
          "coord": [
            22.663700103759766,
            20.199100494384766,
            25.358400344848633
          ]
        },
        {
          "atom_index": 36076,
          "name": "N6",
          "element": "N",
          "coord": [
            22.560800552368164,
            20.204299926757812,
            25.274599075317383
          ]
        },
        {
          "atom_index": 36077,
          "name": "N1",
          "element": "N",
          "coord": [
            22.691600799560547,
            20.30970001220703,
            25.427900314331055
          ]
        },
        {
          "atom_index": 36078,
          "name": "C2",
          "element": "C",
          "coord": [
            22.7947998046875,
            20.307199478149414,
            25.512500762939453
          ]
        },
        {
          "atom_index": 36079,
          "name": "N3",
          "element": "N",
          "coord": [
            22.877500534057617,
            20.20709991455078,
            25.541400909423828
          ]
        },
        {
          "atom_index": 36080,
          "name": "C4",
          "element": "C",
          "coord": [
            22.847700119018555,
            20.098899841308594,
            25.469999313354492
          ]
        }
      ]
    },
    {
      "id": "A:1679",
      "chain": "A",
      "resseq": 1679,
      "icode": "",
      "resname": "A",
      "hetflag": " ",
      "sasa": 0.0,
      "atoms": [
        {
          "atom_index": 36081,
          "name": "P",
          "element": "P",
          "coord": [
            22.856599807739258,
            19.739299774169922,
            25.962099075317383
          ]
        },
        {
          "atom_index": 36082,
          "name": "OP1",
          "element": "O",
          "coord": [
            22.912700653076172,
            19.70009994506836,
            26.09320068359375
          ]
        },
        {
          "atom_index": 36083,
          "name": "OP2",
          "element": "O",
          "coord": [
            22.743799209594727,
            19.662099838256836,
            25.905899047851562
          ]
        },
        {
          "atom_index": 36084,
          "name": "O5'",
          "element": "O",
          "coord": [
            22.810100555419922,
            19.891300201416016,
            25.971099853515625
          ]
        },
        {
          "atom_index": 36085,
          "name": "C5'",
          "element": "C",
          "coord": [
            22.876800537109375,
            19.984500885009766,
            26.055099487304688
          ]
        },
        {
          "atom_index": 36086,
          "name": "C4'",
          "element": "C",
          "coord": [
            22.826499938964844,
            20.12529945373535,
            26.03260040283203
          ]
        },
        {
          "atom_index": 36087,
          "name": "O4'",
          "element": "O",
          "coord": [
            22.827999114990234,
            20.15530014038086,
            25.89069938659668
          ]
        },
        {
          "atom_index": 36088,
          "name": "C3'",
          "element": "C",
          "coord": [
            22.683500289916992,
            20.15290069580078,
            26.07550048828125
          ]
        },
        {
          "atom_index": 36089,
          "name": "O3'",
          "element": "O",
          "coord": [
            22.6742000579834,
            20.184600830078125,
            26.212900161743164
          ]
        },
        {
          "atom_index": 36090,
          "name": "C2'",
          "element": "C",
          "coord": [
            22.642099380493164,
            20.267900466918945,
            25.984899520874023
          ]
        },
        {
          "atom_index": 36091,
          "name": "O2'",
          "element": "O",
          "coord": [
            22.692699432373047,
            20.390399932861328,
            26.034500122070312
          ]
        },
        {
          "atom_index": 36092,
          "name": "C1'",
          "element": "C",
          "coord": [
            22.716999053955078,
            20.235000610351562,
            25.856399536132812
          ]
        },
        {
          "atom_index": 36093,
          "name": "N9",
          "element": "N",
          "coord": [
            22.63479995727539,
            20.159299850463867,
            25.76059913635254
          ]
        },
        {
          "atom_index": 36094,
          "name": "C8",
          "element": "C",
          "coord": [
            22.659900665283203,
            20.03219985961914,
            25.718700408935547
          ]
        },
        {
          "atom_index": 36095,
          "name": "N7",
          "element": "N",
          "coord": [
            22.574600219726562,
            19.986499786376953,
            25.63159942626953
          ]
        },
        {
          "atom_index": 36096,
          "name": "C5",
          "element": "C",
          "coord": [
            22.485599517822266,
            20.090299606323242,
            25.61720085144043
          ]
        },
        {
          "atom_index": 36097,
          "name": "C6",
          "element": "C",
          "coord": [
            22.3705997467041,
            20.103900909423828,
            25.540199279785156
          ]
        },
        {
          "atom_index": 36098,
          "name": "N6",
          "element": "N",
          "coord": [
            22.324199676513672,
            20.008800506591797,
            25.4606990814209
          ]
        },
        {
          "atom_index": 36099,
          "name": "N1",
          "element": "N",
          "coord": [
            22.302499771118164,
            20.218399047851562,
            25.546100616455078
          ]
        },
        {
          "atom_index": 36100,
          "name": "C2",
          "element": "C",
          "coord": [
            22.349000930786133,
            20.31450080871582,
            25.625
          ]
        },
        {
          "atom_index": 36101,
          "name": "N3",
          "element": "N",
          "coord": [
            22.456499099731445,
            20.313199996948242,
            25.702800750732422
          ]
        },
        {
          "atom_index": 36102,
          "name": "C4",
          "element": "C",
          "coord": [
            22.521799087524414,
            20.19770050048828,
            25.694000244140625
          ]
        }
      ]
    },
    {
      "id": "A:1680",
      "chain": "A",
      "resseq": 1680,
      "icode": "",
      "resname": "U",
      "hetflag": " ",
      "sasa": 0.0,
      "atoms": [
        {
          "atom_index": 36103,
          "name": "P",
          "element": "P",
          "coord": [
            22.557600021362305,
            20.120800018310547,
            26.302400588989258
          ]
        },
        {
          "atom_index": 36104,
          "name": "OP1",
          "element": "O",
          "coord": [
            22.607200622558594,
            20.101999282836914,
            26.440399169921875
          ]
        },
        {
          "atom_index": 36105,
          "name": "OP2",
          "element": "O",
          "coord": [
            22.502099990844727,
            20.006500244140625,
            26.226600646972656
          ]
        },
        {
          "atom_index": 36106,
          "name": "O5'",
          "element": "O",
          "coord": [
            22.44610023498535,
            20.233699798583984,
            26.307300567626953
          ]
        },
        {
          "atom_index": 36107,
          "name": "C5'",
          "element": "C",
          "coord": [
            22.480899810791016,
            20.370899200439453,
            26.302200317382812
          ]
        },
        {
          "atom_index": 36108,
          "name": "C4'",
          "element": "C",
          "coord": [
            22.370800018310547,
            20.4512996673584,
            26.239299774169922
          ]
        },
        {
          "atom_index": 36109,
          "name": "O4'",
          "element": "O",
          "coord": [
            22.364200592041016,
            20.424699783325195,
            26.097200393676758
          ]
        },
        {
          "atom_index": 36110,
          "name": "C3'",
          "element": "C",
          "coord": [
            22.232200622558594,
            20.418100357055664,
            26.289100646972656
          ]
        },
        {
          "atom_index": 36111,
          "name": "O3'",
          "element": "O",
          "coord": [
            22.20210075378418,
            20.482999801635742,
            26.410900115966797
          ]
        },
        {
          "atom_index": 36112,
          "name": "C2'",
          "element": "C",
          "coord": [
            22.142900466918945,
            20.461999893188477,
            26.174400329589844
          ]
        },
        {
          "atom_index": 36113,
          "name": "O2'",
          "element": "O",
          "coord": [
            22.116600036621094,
            20.60070037841797,
            26.181800842285156
          ]
        },
        {
          "atom_index": 36114,
          "name": "C1'",
          "element": "C",
          "coord": [
            22.231199264526367,
            20.43670082092285,
            26.05270004272461
          ]
        },
        {
          "atom_index": 36115,
          "name": "N1",
          "element": "N",
          "coord": [
            22.19409942626953,
            20.317100524902344,
            25.97249984741211
          ]
        },
        {
          "atom_index": 36116,
          "name": "C2",
          "element": "C",
          "coord": [
            22.071699142456055,
            20.305099487304688,
            25.907800674438477
          ]
        },
        {
          "atom_index": 36117,
          "name": "O2",
          "element": "O",
          "coord": [
            21.981599807739258,
            20.385299682617188,
            25.91230010986328
          ]
        },
        {
          "atom_index": 36118,
          "name": "N3",
          "element": "N",
          "coord": [
            22.05229949951172,
            20.191699981689453,
            25.833799362182617
          ]
        },
        {
          "atom_index": 36119,
          "name": "C4",
          "element": "C",
          "coord": [
            22.141300201416016,
            20.090499877929688,
            25.813600540161133
          ]
        },
        {
          "atom_index": 36120,
          "name": "O4",
          "element": "O",
          "coord": [
            22.109699249267578,
            19.994300842285156,
            25.7450008392334
          ]
        },
        {
          "atom_index": 36121,
          "name": "C5",
          "element": "C",
          "coord": [
            22.263999938964844,
            20.10770034790039,
            25.88249969482422
          ]
        },
        {
          "atom_index": 36122,
          "name": "C6",
          "element": "C",
          "coord": [
            22.286100387573242,
            20.21769905090332,
            25.9552001953125
          ]
        }
      ]
    },
    {
      "id": "A:1681",
      "chain": "A",
      "resseq": 1681,
      "icode": "",
      "resname": "G",
      "hetflag": " ",
      "sasa": 0.0,
      "atoms": [
        {
          "atom_index": 36123,
          "name": "P",
          "element": "P",
          "coord": [
            22.1294002532959,
            20.402599334716797,
            26.52829933166504
          ]
        },
        {
          "atom_index": 36124,
          "name": "OP1",
          "element": "O",
          "coord": [
            22.095199584960938,
            20.495399475097656,
            26.63759994506836
          ]
        },
        {
          "atom_index": 36125,
          "name": "OP2",
          "element": "O",
          "coord": [
            22.21150016784668,
            20.283000946044922,
            26.55660057067871
          ]
        },
        {
          "atom_index": 36126,
          "name": "O5'",
          "element": "O",
          "coord": [
            21.991600036621094,
            20.358800888061523,
            26.463499069213867
          ]
        },
        {
          "atom_index": 36127,
          "name": "C5'",
          "element": "C",
          "coord": [
            21.88920021057129,
            20.453899383544922,
            26.43600082397461
          ]
        },
        {
          "atom_index": 36128,
          "name": "C4'",
          "element": "C",
          "coord": [
            21.784900665283203,
            20.399799346923828,
            26.340999603271484
          ]
        },
        {
          "atom_index": 36129,
          "name": "O4'",
          "element": "O",
          "coord": [
            21.85059928894043,
            20.33009910583496,
            26.231300354003906
          ]
        },
        {
          "atom_index": 36130,
          "name": "C3'",
          "element": "C",
          "coord": [
            21.68899917602539,
            20.2992000579834,
            26.40250015258789
          ]
        },
        {
          "atom_index": 36131,
          "name": "O3'",
          "element": "O",
          "coord": [
            21.563899993896484,
            20.306299209594727,
            26.335599899291992
          ]
        },
        {
          "atom_index": 36132,
          "name": "C2'",
          "element": "C",
          "coord": [
            21.755300521850586,
            20.167600631713867,
            26.368200302124023
          ]
        },
        {
          "atom_index": 36133,
          "name": "O2'",
          "element": "O",
          "coord": [
            21.671199798583984,
            20.055500030517578,
            26.373899459838867
          ]
        },
        {
          "atom_index": 36134,
          "name": "C1'",
          "element": "C",
          "coord": [
            21.806299209594727,
            20.195999145507812,
            26.22760009765625
          ]
        },
        {
          "atom_index": 36135,
          "name": "N9",
          "element": "N",
          "coord": [
            21.917499542236328,
            20.10890007019043,
            26.186800003051758
          ]
        },
        {
          "atom_index": 36136,
          "name": "C8",
          "element": "C",
          "coord": [
            22.047000885009766,
            20.114299774169922,
            26.230499267578125
          ]
        },
        {
          "atom_index": 36137,
          "name": "N7",
          "element": "N",
          "coord": [
            22.124900817871094,
            20.023300170898438,
            26.178800582885742
          ]
        },
        {
          "atom_index": 36138,
          "name": "C5",
          "element": "C",
          "coord": [
            22.042200088500977,
            19.95240020751953,
            26.09510040283203
          ]
        },
        {
          "atom_index": 36139,
          "name": "C6",
          "element": "C",
          "coord": [
            22.070199966430664,
            19.841299057006836,
            26.01259994506836
          ]
        },
        {
          "atom_index": 36140,
          "name": "O6",
          "element": "O",
          "coord": [
            22.177900314331055,
            19.78380012512207,
            25.996200561523438
          ]
        },
        {
          "atom_index": 36141,
          "name": "N1",
          "element": "N",
          "coord": [
            21.95840072631836,
            19.7987003326416,
            25.942899703979492
          ]
        },
        {
          "atom_index": 36142,
          "name": "C2",
          "element": "C",
          "coord": [
            21.834999084472656,
            19.856000900268555,
            25.953800201416016
          ]
        },
        {
          "atom_index": 36143,
          "name": "N2",
          "element": "N",
          "coord": [
            21.73780059814453,
            19.802000045776367,
            25.88010025024414
          ]
        },
        {
          "atom_index": 36144,
          "name": "N3",
          "element": "N",
          "coord": [
            21.8085994720459,
            19.95989990234375,
            26.03030014038086
          ]
        },
        {
          "atom_index": 36145,
          "name": "C4",
          "element": "C",
          "coord": [
            21.91510009765625,
            20.003700256347656,
            26.097999572753906
          ]
        }
      ]
    },
    {
      "id": "A:1682",
      "chain": "A",
      "resseq": 1682,
      "icode": "",
      "resname": "G",
      "hetflag": " ",
      "sasa": 0.0,
      "atoms": [
        {
          "atom_index": 36146,
          "name": "P",
          "element": "P",
          "coord": [
            21.440500259399414,
            20.380800247192383,
            26.40489959716797
          ]
        },
        {
          "atom_index": 36147,
          "name": "OP1",
          "element": "O",
          "coord": [
            21.337499618530273,
            20.406099319458008,
            26.301700592041016
          ]
        },
        {
          "atom_index": 36148,
          "name": "OP2",
          "element": "O",
          "coord": [
            21.49449920654297,
            20.49209976196289,
            26.485300064086914
          ]
        },
        {
          "atom_index": 36149,
          "name": "O5'",
          "element": "O",
          "coord": [
            21.38089942932129,
            20.272499084472656,
            26.504600524902344
          ]
        },
        {
          "atom_index": 36150,
          "name": "C5'",
          "element": "C",
          "coord": [
            21.263999938964844,
            20.199800491333008,
            26.47089958190918
          ]
        },
        {
          "atom_index": 36151,
          "name": "C4'",
          "element": "C",
          "coord": [
            21.201499938964844,
            20.1387996673584,
            26.593000411987305
          ]
        },
        {
          "atom_index": 36152,
          "name": "O4'",
          "element": "O",
          "coord": [
            21.30430030822754,
            20.074899673461914,
            26.671600341796875
          ]
        },
        {
          "atom_index": 36153,
          "name": "C3'",
          "element": "C",
          "coord": [
            21.13629913330078,
            20.23740005493164,
            26.687999725341797
          ]
        },
        {
          "atom_index": 36154,
          "name": "O3'",
          "element": "O",
          "coord": [
            21.00279998779297,
            20.264999389648438,
            26.65060043334961
          ]
        },
        {
          "atom_index": 36155,
          "name": "C2'",
          "element": "C",
          "coord": [
            21.147899627685547,
            20.16860008239746,
            26.823200225830078
          ]
        },
        {
          "atom_index": 36156,
          "name": "O2'",
          "element": "O",
          "coord": [
            21.043100357055664,
            20.074899673461914,
            26.84040069580078
          ]
        },
        {
          "atom_index": 36157,
          "name": "C1'",
          "element": "C",
          "coord": [
            21.278600692749023,
            20.091800689697266,
            26.8085994720459
          ]
        },
        {
          "atom_index": 36158,
          "name": "N9",
          "element": "N",
          "coord": [
            21.394800186157227,
            20.159799575805664,
            26.867399215698242
          ]
        },
        {
          "atom_index": 36159,
          "name": "C8",
          "element": "C",
          "coord": [
            21.494699478149414,
            20.218399047851562,
            26.79520034790039
          ]
        },
        {
          "atom_index": 36160,
          "name": "N7",
          "element": "N",
          "coord": [
            21.58930015563965,
            20.26849937438965,
            26.86910057067871
          ]
        },
        {
          "atom_index": 36161,
          "name": "C5",
          "element": "C",
          "coord": [
            21.549800872802734,
            20.239500045776367,
            26.997600555419922
          ]
        },
        {
          "atom_index": 36162,
          "name": "C6",
          "element": "C",
          "coord": [
            21.613399505615234,
            20.269500732421875,
            27.118999481201172
          ]
        },
        {
          "atom_index": 36163,
          "name": "O6",
          "element": "O",
          "coord": [
            21.71940040588379,
            20.329099655151367,
            27.137100219726562
          ]
        },
        {
          "atom_index": 36164,
          "name": "N1",
          "element": "N",
          "coord": [
            21.541000366210938,
            20.222999572753906,
            27.226699829101562
          ]
        },
        {
          "atom_index": 36165,
          "name": "C2",
          "element": "C",
          "coord": [
            21.42259979248047,
            20.156200408935547,
            27.21780014038086
          ]
        },
        {
          "atom_index": 36166,
          "name": "N2",
          "element": "N",
          "coord": [
            21.368499755859375,
            20.118900299072266,
            27.3341007232666
          ]
        },
        {
          "atom_index": 36167,
          "name": "N3",
          "element": "N",
          "coord": [
            21.361900329589844,
            20.127099990844727,
            27.10460090637207
          ]
        },
        {
          "atom_index": 36168,
          "name": "C4",
          "element": "C",
          "coord": [
            21.43079948425293,
            20.171899795532227,
            26.998899459838867
          ]
        }
      ]
    },
    {
      "id": "A:1683",
      "chain": "A",
      "resseq": 1683,
      "icode": "",
      "resname": "U",
      "hetflag": " ",
      "sasa": 0.0,
      "atoms": [
        {
          "atom_index": 36169,
          "name": "P",
          "element": "P",
          "coord": [
            20.936100006103516,
            20.40679931640625,
            26.683000564575195
          ]
        },
        {
          "atom_index": 36170,
          "name": "OP1",
          "element": "O",
          "coord": [
            20.800399780273438,
            20.40519905090332,
            26.62420082092285
          ]
        },
        {
          "atom_index": 36171,
          "name": "OP2",
          "element": "O",
          "coord": [
            21.03070068359375,
            20.513399124145508,
            26.64389991760254
          ]
        },
        {
          "atom_index": 36172,
          "name": "O5'",
          "element": "O",
          "coord": [
            20.917499542236328,
            20.405500411987305,
            26.84079933166504
          ]
        },
        {
          "atom_index": 36173,
          "name": "C5'",
          "element": "C",
          "coord": [
            20.812700271606445,
            20.32979965209961,
            26.898300170898438
          ]
        },
        {
          "atom_index": 36174,
          "name": "C4'",
          "element": "C",
          "coord": [
            20.82430076599121,
            20.319299697875977,
            27.048099517822266
          ]
        },
        {
          "atom_index": 36175,
          "name": "O4'",
          "element": "O",
          "coord": [
            20.953399658203125,
            20.265100479125977,
            27.0841007232666
          ]
        },
        {
          "atom_index": 36176,
          "name": "C3'",
          "element": "C",
          "coord": [
            20.816499710083008,
            20.448699951171875,
            27.126399993896484
          ]
        },
        {
          "atom_index": 36177,
          "name": "O3'",
          "element": "O",
          "coord": [
            20.684600830078125,
            20.496000289916992,
            27.142900466918945
          ]
        },
        {
          "atom_index": 36178,
          "name": "C2'",
          "element": "C",
          "coord": [
            20.883800506591797,
            20.411399841308594,
            27.257299423217773
          ]
        },
        {
          "atom_index": 36179,
          "name": "O2'",
          "element": "O",
          "coord": [
            20.794599533081055,
            20.338699340820312,
            27.339799880981445
          ]
        },
        {
          "atom_index": 36180,
          "name": "C1'",
          "element": "C",
          "coord": [
            20.992799758911133,
            20.315799713134766,
            27.20949935913086
          ]
        },
        {
          "atom_index": 36181,
          "name": "N1",
          "element": "N",
          "coord": [
            21.123899459838867,
            20.382200241088867,
            27.195100784301758
          ]
        },
        {
          "atom_index": 36182,
          "name": "C2",
          "element": "C",
          "coord": [
            21.200899124145508,
            20.39389991760254,
            27.3075008392334
          ]
        },
        {
          "atom_index": 36183,
          "name": "O2",
          "element": "O",
          "coord": [
            21.166400909423828,
            20.353300094604492,
            27.416200637817383
          ]
        },
        {
          "atom_index": 36184,
          "name": "N3",
          "element": "N",
          "coord": [
            21.320999145507812,
            20.45509910583496,
            27.287599563598633
          ]
        },
        {
          "atom_index": 36185,
          "name": "C4",
          "element": "C",
          "coord": [
            21.370800018310547,
            20.504100799560547,
            27.169300079345703
          ]
        },
        {
          "atom_index": 36186,
          "name": "O4",
          "element": "O",
          "coord": [
            21.481000900268555,
            20.55780029296875,
            27.167499542236328
          ]
        },
        {
          "atom_index": 36187,
          "name": "C5",
          "element": "C",
          "coord": [
            21.285400390625,
            20.48870086669922,
            27.057300567626953
          ]
        },
        {
          "atom_index": 36188,
          "name": "C6",
          "element": "C",
          "coord": [
            21.16819953918457,
            20.42889976501465,
            27.07430076599121
          ]
        }
      ]
    },
    {
      "id": "A:1684",
      "chain": "A",
      "resseq": 1684,
      "icode": "",
      "resname": "G",
      "hetflag": " ",
      "sasa": 0.0,
      "atoms": [
        {
          "atom_index": 36189,
          "name": "P",
          "element": "P",
          "coord": [
            20.655799865722656,
            20.65329933166504,
            27.13789939880371
          ]
        },
        {
          "atom_index": 36190,
          "name": "OP1",
          "element": "O",
          "coord": [
            20.509700775146484,
            20.67169952392578,
            27.147899627685547
          ]
        },
        {
          "atom_index": 36191,
          "name": "OP2",
          "element": "O",
          "coord": [
            20.729000091552734,
            20.711299896240234,
            27.023099899291992
          ]
        },
        {
          "atom_index": 36192,
          "name": "O5'",
          "element": "O",
          "coord": [
            20.722299575805664,
            20.70870018005371,
            27.27120018005371
          ]
        },
        {
          "atom_index": 36193,
          "name": "C5'",
          "element": "C",
          "coord": [
            20.654699325561523,
            20.698699951171875,
            27.395200729370117
          ]
        },
        {
          "atom_index": 36194,
          "name": "C4'",
          "element": "C",
          "coord": [
            20.735599517822266,
            20.756399154663086,
            27.508800506591797
          ]
        },
        {
          "atom_index": 36195,
          "name": "O4'",
          "element": "O",
          "coord": [
            20.861299514770508,
            20.686399459838867,
            27.52090072631836
          ]
        },
        {
          "atom_index": 36196,
          "name": "C3'",
          "element": "C",
          "coord": [
            20.77630043029785,
            20.90220069885254,
            27.497900009155273
          ]
        },
        {
          "atom_index": 36197,
          "name": "O3'",
          "element": "O",
          "coord": [
            20.671600341796875,
            20.989999771118164,
            27.534799575805664
          ]
        },
        {
          "atom_index": 36198,
          "name": "C2'",
          "element": "C",
          "coord": [
            20.89550018310547,
            20.90999984741211,
            27.592199325561523
          ]
        },
        {
          "atom_index": 36199,
          "name": "O2'",
          "element": "O",
          "coord": [
            20.85099983215332,
            20.920400619506836,
            27.72640037536621
          ]
        },
        {
          "atom_index": 36200,
          "name": "C1'",
          "element": "C",
          "coord": [
            20.958599090576172,
            20.772600173950195,
            27.575199127197266
          ]
        },
        {
          "atom_index": 36201,
          "name": "N9",
          "element": "N",
          "coord": [
            21.076099395751953,
            20.773099899291992,
            27.487600326538086
          ]
        },
        {
          "atom_index": 36202,
          "name": "C8",
          "element": "C",
          "coord": [
            21.08180046081543,
            20.715999603271484,
            27.364200592041016
          ]
        },
        {
          "atom_index": 36203,
          "name": "N7",
          "element": "N",
          "coord": [
            21.19860076904297,
            20.727800369262695,
            27.309099197387695
          ]
        },
        {
          "atom_index": 36204,
          "name": "C5",
          "element": "C",
          "coord": [
            21.274900436401367,
            20.795499801635742,
            27.402599334716797
          ]
        },
        {
          "atom_index": 36205,
          "name": "C6",
          "element": "C",
          "coord": [
            21.41010093688965,
            20.836200714111328,
            27.39739990234375
          ]
        },
        {
          "atom_index": 36206,
          "name": "O6",
          "element": "O",
          "coord": [
            21.490699768066406,
            20.81920051574707,
            27.306299209594727
          ]
        },
        {
          "atom_index": 36207,
          "name": "N1",
          "element": "N",
          "coord": [
            21.449199676513672,
            20.902000427246094,
            27.512500762939453
          ]
        },
        {
          "atom_index": 36208,
          "name": "C2",
          "element": "C",
          "coord": [
            21.367399215698242,
            20.92650032043457,
            27.619300842285156
          ]
        },
        {
          "atom_index": 36209,
          "name": "N2",
          "element": "N",
          "coord": [
            21.4237003326416,
            20.991500854492188,
            27.722000122070312
          ]
        },
        {
          "atom_index": 36210,
          "name": "N3",
          "element": "N",
          "coord": [
            21.240800857543945,
            20.887800216674805,
            27.625999450683594
          ]
        },
        {
          "atom_index": 36211,
          "name": "C4",
          "element": "C",
          "coord": [
            21.200899124145508,
            20.823699951171875,
            27.514400482177734
          ]
        }
      ]
    },
    {
      "id": "A:1685",
      "chain": "A",
      "resseq": 1685,
      "icode": "",
      "resname": "C",
      "hetflag": " ",
      "sasa": 0.0,
      "atoms": [
        {
          "atom_index": 36212,
          "name": "P",
          "element": "P",
          "coord": [
            20.666000366210938,
            21.140300750732422,
            27.478700637817383
          ]
        },
        {
          "atom_index": 36213,
          "name": "OP1",
          "element": "O",
          "coord": [
            20.5403995513916,
            21.199899673461914,
            27.529600143432617
          ]
        },
        {
          "atom_index": 36214,
          "name": "OP2",
          "element": "O",
          "coord": [
            20.695999145507812,
            21.140300750732422,
            27.333999633789062
          ]
        },
        {
          "atom_index": 36215,
          "name": "O5'",
          "element": "O",
          "coord": [
            20.78619956970215,
            21.21489906311035,
            27.551000595092773
          ]
        },
        {
          "atom_index": 36216,
          "name": "C5'",
          "element": "C",
          "coord": [
            20.776500701904297,
            21.253999710083008,
            27.686899185180664
          ]
        },
        {
          "atom_index": 36217,
          "name": "C4'",
          "element": "C",
          "coord": [
            20.90019989013672,
            21.32740020751953,
            27.730899810791016
          ]
        },
        {
          "atom_index": 36218,
          "name": "O4'",
          "element": "O",
          "coord": [
            21.014400482177734,
            21.239299774169922,
            27.71780014038086
          ]
        },
        {
          "atom_index": 36219,
          "name": "C3'",
          "element": "C",
          "coord": [
            20.936800003051758,
            21.448200225830078,
            27.646900177001953
          ]
        },
        {
          "atom_index": 36220,
          "name": "O3'",
          "element": "O",
          "coord": [
            20.86680030822754,
            21.564699172973633,
            27.685100555419922
          ]
        },
        {
          "atom_index": 36221,
          "name": "C2'",
          "element": "C",
          "coord": [
            21.08679962158203,
            21.458599090576172,
            27.66670036315918
          ]
        },
        {
          "atom_index": 36222,
          "name": "O2'",
          "element": "O",
          "coord": [
            21.115800857543945,
            21.519899368286133,
            27.790800094604492
          ]
        },
        {
          "atom_index": 36223,
          "name": "C1'",
          "element": "C",
          "coord": [
            21.127099990844727,
            21.31209945678711,
            27.675899505615234
          ]
        },
        {
          "atom_index": 36224,
          "name": "N1",
          "element": "N",
          "coord": [
            21.174800872802734,
            21.256200790405273,
            27.547300338745117
          ]
        },
        {
          "atom_index": 36225,
          "name": "C2",
          "element": "C",
          "coord": [
            21.308399200439453,
            21.272600173950195,
            27.513999938964844
          ]
        },
        {
          "atom_index": 36226,
          "name": "O2",
          "element": "O",
          "coord": [
            21.381000518798828,
            21.3351993560791,
            27.591699600219727
          ]
        },
        {
          "atom_index": 36227,
          "name": "N3",
          "element": "N",
          "coord": [
            21.355499267578125,
            21.22100067138672,
            27.398500442504883
          ]
        },
        {
          "atom_index": 36228,
          "name": "C4",
          "element": "C",
          "coord": [
            21.274599075317383,
            21.153900146484375,
            27.317399978637695
          ]
        },
        {
          "atom_index": 36229,
          "name": "N4",
          "element": "N",
          "coord": [
            21.324899673461914,
            21.10449981689453,
            27.20490074157715
          ]
        },
        {
          "atom_index": 36230,
          "name": "C5",
          "element": "C",
          "coord": [
            21.13789939880371,
            21.133800506591797,
            27.348100662231445
          ]
        },
        {
          "atom_index": 36231,
          "name": "C6",
          "element": "C",
          "coord": [
            21.093700408935547,
            21.18560028076172,
            27.462900161743164
          ]
        }
      ]
    },
    {
      "id": "A:1686",
      "chain": "A",
      "resseq": 1686,
      "icode": "",
      "resname": "C",
      "hetflag": " ",
      "sasa": 0.0,
      "atoms": [
        {
          "atom_index": 36232,
          "name": "P",
          "element": "P",
          "coord": [
            20.843399047851562,
            21.682899475097656,
            27.57979965209961
          ]
        },
        {
          "atom_index": 36233,
          "name": "OP1",
          "element": "O",
          "coord": [
            20.743000030517578,
            21.77199935913086,
            27.64080047607422
          ]
        },
        {
          "atom_index": 36234,
          "name": "OP2",
          "element": "O",
          "coord": [
            20.819000244140625,
            21.62820053100586,
            27.444700241088867
          ]
        },
        {
          "atom_index": 36235,
          "name": "O5'",
          "element": "O",
          "coord": [
            20.982500076293945,
            21.75950050354004,
            27.57699966430664
          ]
        },
        {
          "atom_index": 36236,
          "name": "C5'",
          "element": "C",
          "coord": [
            21.02869987487793,
            21.82830047607422,
            27.69179916381836
          ]
        },
        {
          "atom_index": 36237,
          "name": "C4'",
          "element": "C",
          "coord": [
            21.171499252319336,
            21.87350082397461,
            27.676700592041016
          ]
        },
        {
          "atom_index": 36238,
          "name": "O4'",
          "element": "O",
          "coord": [
            21.257299423217773,
            21.758899688720703,
            27.65760040283203
          ]
        },
        {
          "atom_index": 36239,
          "name": "C3'",
          "element": "C",
          "coord": [
            21.201499938964844,
            21.96139907836914,
            27.557199478149414
          ]
        },
        {
          "atom_index": 36240,
          "name": "O3'",
          "element": "O",
          "coord": [
            21.165800094604492,
            22.09670066833496,
            27.577800750732422
          ]
        },
        {
          "atom_index": 36241,
          "name": "C2'",
          "element": "C",
          "coord": [
            21.35059928894043,
            21.940900802612305,
            27.53820037841797
          ]
        },
        {
          "atom_index": 36242,
          "name": "O2'",
          "element": "O",
          "coord": [
            21.42259979248047,
            22.018800735473633,
            27.631200790405273
          ]
        },
        {
          "atom_index": 36243,
          "name": "C1'",
          "element": "C",
          "coord": [
            21.367300033569336,
            21.794599533081055,
            27.577600479125977
          ]
        },
        {
          "atom_index": 36244,
          "name": "N1",
          "element": "N",
          "coord": [
            21.373600006103516,
            21.704599380493164,
            27.460599899291992
          ]
        },
        {
          "atom_index": 36245,
          "name": "C2",
          "element": "C",
          "coord": [
            21.495800018310547,
            21.68470001220703,
            27.39900016784668
          ]
        },
        {
          "atom_index": 36246,
          "name": "O2",
          "element": "O",
          "coord": [
            21.595300674438477,
            21.741899490356445,
            27.442699432373047
          ]
        },
        {
          "atom_index": 36247,
          "name": "N3",
          "element": "N",
          "coord": [
            21.503700256347656,
            21.60460090637207,
            27.292699813842773
          ]
        },
        {
          "atom_index": 36248,
          "name": "C4",
          "element": "C",
          "coord": [
            21.39579963684082,
            21.54360008239746,
            27.24850082397461
          ]
        },
        {
          "atom_index": 36249,
          "name": "N4",
          "element": "N",
          "coord": [
            21.40880012512207,
            21.46430015563965,
            27.143299102783203
          ]
        },
        {
          "atom_index": 36250,
          "name": "C5",
          "element": "C",
          "coord": [
            21.26919937133789,
            21.560100555419922,
            27.307899475097656
          ]
        },
        {
          "atom_index": 36251,
          "name": "C6",
          "element": "C",
          "coord": [
            21.2637996673584,
            21.641000747680664,
            27.413000106811523
          ]
        }
      ]
    },
    {
      "id": "A:1687",
      "chain": "A",
      "resseq": 1687,
      "icode": "",
      "resname": "G",
      "hetflag": " ",
      "sasa": 0.0,
      "atoms": [
        {
          "atom_index": 36252,
          "name": "P",
          "element": "P",
          "coord": [
            21.095500946044922,
            22.180700302124023,
            27.460899353027344
          ]
        },
        {
          "atom_index": 36253,
          "name": "OP1",
          "element": "O",
          "coord": [
            21.088499069213867,
            22.321300506591797,
            27.5044002532959
          ]
        },
        {
          "atom_index": 36254,
          "name": "OP2",
          "element": "O",
          "coord": [
            20.971500396728516,
            22.11280059814453,
            27.418100357055664
          ]
        },
        {
          "atom_index": 36255,
          "name": "O5'",
          "element": "O",
          "coord": [
            21.200000762939453,
            22.17460060119629,
            27.341999053955078
          ]
        },
        {
          "atom_index": 36256,
          "name": "C5'",
          "element": "C",
          "coord": [
            21.315900802612305,
            22.255399703979492,
            27.344600677490234
          ]
        },
        {
          "atom_index": 36257,
          "name": "C4'",
          "element": "C",
          "coord": [
            21.4153995513916,
            22.210599899291992,
            27.24169921875
          ]
        },
        {
          "atom_index": 36258,
          "name": "O4'",
          "element": "O",
          "coord": [
            21.41360092163086,
            22.0669002532959,
            27.23390007019043
          ]
        },
        {
          "atom_index": 36259,
          "name": "C3'",
          "element": "C",
          "coord": [
            21.3887996673584,
            22.25510025024414,
            27.09980010986328
          ]
        },
        {
          "atom_index": 36260,
          "name": "O3'",
          "element": "O",
          "coord": [
            21.436399459838867,
            22.385799407958984,
            27.0757999420166
          ]
        },
        {
          "atom_index": 36261,
          "name": "C2'",
          "element": "C",
          "coord": [
            21.461599349975586,
            22.150100708007812,
            27.017900466918945
          ]
        },
        {
          "atom_index": 36262,
          "name": "O2'",
          "element": "O",
          "coord": [
            21.599899291992188,
            22.17970085144043,
            27.012800216674805
          ]
        },
        {
          "atom_index": 36263,
          "name": "C1'",
          "element": "C",
          "coord": [
            21.443599700927734,
            22.02560043334961,
            27.103099822998047
          ]
        },
        {
          "atom_index": 36264,
          "name": "N9",
          "element": "N",
          "coord": [
            21.3356990814209,
            21.938100814819336,
            27.055500030517578
          ]
        },
        {
          "atom_index": 36265,
          "name": "C8",
          "element": "C",
          "coord": [
            21.204999923706055,
            21.937700271606445,
            27.095199584960938
          ]
        },
        {
          "atom_index": 36266,
          "name": "N7",
          "element": "N",
          "coord": [
            21.132699966430664,
            21.846799850463867,
            27.03689956665039
          ]
        },
        {
          "atom_index": 36267,
          "name": "C5",
          "element": "C",
          "coord": [
            21.222700119018555,
            21.783599853515625,
            26.954500198364258
          ]
        },
        {
          "atom_index": 36268,
          "name": "C6",
          "element": "C",
          "coord": [
            21.20210075378418,
            21.677400588989258,
            26.865800857543945
          ]
        },
        {
          "atom_index": 36269,
          "name": "O6",
          "element": "O",
          "coord": [
            21.097999572753906,
            21.616300582885742,
            26.842500686645508
          ]
        },
        {
          "atom_index": 36270,
          "name": "N1",
          "element": "N",
          "coord": [
            21.31879997253418,
            21.643400192260742,
            26.800399780273438
          ]
        },
        {
          "atom_index": 36271,
          "name": "C2",
          "element": "C",
          "coord": [
            21.439599990844727,
            21.704099655151367,
            26.818300247192383
          ]
        },
        {
          "atom_index": 36272,
          "name": "N2",
          "element": "N",
          "coord": [
            21.539499282836914,
            21.65570068359375,
            26.743799209594727
          ]
        },
        {
          "atom_index": 36273,
          "name": "N3",
          "element": "N",
          "coord": [
            21.460500717163086,
            21.804100036621094,
            26.900999069213867
          ]
        },
        {
          "atom_index": 36274,
          "name": "C4",
          "element": "C",
          "coord": [
            21.34779930114746,
            21.837900161743164,
            26.964799880981445
          ]
        }
      ]
    },
    {
      "id": "A:1688",
      "chain": "A",
      "resseq": 1688,
      "icode": "",
      "resname": "U",
      "hetflag": " ",
      "sasa": 0.0,
      "atoms": [
        {
          "atom_index": 36275,
          "name": "P",
          "element": "P",
          "coord": [
            21.359899520874023,
            22.482799530029297,
            26.97410011291504
          ]
        },
        {
          "atom_index": 36276,
          "name": "OP1",
          "element": "O",
          "coord": [
            21.43429946899414,
            22.61009979248047,
            26.969100952148438
          ]
        },
        {
          "atom_index": 36277,
          "name": "OP2",
          "element": "O",
          "coord": [
            21.215599060058594,
            22.482500076293945,
            27.00670051574707
          ]
        },
        {
          "atom_index": 36278,
          "name": "O5'",
          "element": "O",
          "coord": [
            21.378700256347656,
            22.413299560546875,
            26.832599639892578
          ]
        },
        {
          "atom_index": 36279,
          "name": "C5'",
          "element": "C",
          "coord": [
            21.50429916381836,
            22.414400100708008,
            26.767000198364258
          ]
        },
        {
          "atom_index": 36280,
          "name": "C4'",
          "element": "C",
          "coord": [
            21.495800018310547,
            22.350099563598633,
            26.631200790405273
          ]
        },
        {
          "atom_index": 36281,
          "name": "O4'",
          "element": "O",
          "coord": [
            21.466400146484375,
            22.208799362182617,
            26.642799377441406
          ]
        },
        {
          "atom_index": 36282,
          "name": "C3'",
          "element": "C",
          "coord": [
            21.387100219726562,
            22.402000427246094,
            26.540199279785156
          ]
        },
        {
          "atom_index": 36283,
          "name": "O3'",
          "element": "O",
          "coord": [
            21.423500061035156,
            22.52359962463379,
            26.478599548339844
          ]
        },
        {
          "atom_index": 36284,
          "name": "C2'",
          "element": "C",
          "coord": [
            21.37190055847168,
            22.28860092163086,
            26.441099166870117
          ]
        },
        {
          "atom_index": 36285,
          "name": "O2'",
          "element": "O",
          "coord": [
            21.47760009765625,
            22.293500900268555,
            26.34749984741211
          ]
        },
        {
          "atom_index": 36286,
          "name": "C1'",
          "element": "C",
          "coord": [
            21.394399642944336,
            22.166400909423828,
            26.529499053955078
          ]
        },
        {
          "atom_index": 36287,
          "name": "N1",
          "element": "N",
          "coord": [
            21.269100189208984,
            22.100200653076172,
            26.572399139404297
          ]
        },
        {
          "atom_index": 36288,
          "name": "C2",
          "element": "C",
          "coord": [
            21.18899917602539,
            22.032400131225586,
            26.48310089111328
          ]
        },
        {
          "atom_index": 36289,
          "name": "O2",
          "element": "O",
          "coord": [
            21.20949935913086,
            22.0226993560791,
            26.364200592041016
          ]
        },
        {
          "atom_index": 36290,
          "name": "N3",
          "element": "N",
          "coord": [
            21.077999114990234,
            21.973800659179688,
            26.53510093688965
          ]
        },
        {
          "atom_index": 36291,
          "name": "C4",
          "element": "C",
          "coord": [
            21.038299560546875,
            21.973400115966797,
            26.6653995513916
          ]
        },
        {
          "atom_index": 36292,
          "name": "O4",
          "element": "O",
          "coord": [
            20.934900283813477,
            21.916000366210938,
            26.698299407958984
          ]
        },
        {
          "atom_index": 36293,
          "name": "C5",
          "element": "C",
          "coord": [
            21.125600814819336,
            22.04360008239746,
            26.751399993896484
          ]
        },
        {
          "atom_index": 36294,
          "name": "C6",
          "element": "C",
          "coord": [
            21.234800338745117,
            22.1018009185791,
            26.70319938659668
          ]
        }
      ]
    },
    {
      "id": "A:1689",
      "chain": "A",
      "resseq": 1689,
      "icode": "",
      "resname": "A",
      "hetflag": " ",
      "sasa": 0.0,
      "atoms": [
        {
          "atom_index": 36295,
          "name": "P",
          "element": "P",
          "coord": [
            21.313199996948242,
            22.622600555419922,
            26.417600631713867
          ]
        },
        {
          "atom_index": 36296,
          "name": "OP1",
          "element": "O",
          "coord": [
            21.290599822998047,
            22.729900360107422,
            26.51569938659668
          ]
        },
        {
          "atom_index": 36297,
          "name": "OP2",
          "element": "O",
          "coord": [
            21.19610023498535,
            22.54990005493164,
            26.36549949645996
          ]
        },
        {
          "atom_index": 36298,
          "name": "O5'",
          "element": "O",
          "coord": [
            21.38990020751953,
            22.688100814819336,
            26.295700073242188
          ]
        },
        {
          "atom_index": 36299,
          "name": "C5'",
          "element": "C",
          "coord": [
            21.512699127197266,
            22.7539005279541,
            26.319000244140625
          ]
        },
        {
          "atom_index": 36300,
          "name": "C4'",
          "element": "C",
          "coord": [
            21.59760093688965,
            22.763599395751953,
            26.195100784301758
          ]
        },
        {
          "atom_index": 36301,
          "name": "O4'",
          "element": "O",
          "coord": [
            21.649700164794922,
            22.63360023498535,
            26.15760040283203
          ]
        },
        {
          "atom_index": 36302,
          "name": "C3'",
          "element": "C",
          "coord": [
            21.530399322509766,
            22.812700271606445,
            26.068700790405273
          ]
        },
        {
          "atom_index": 36303,
          "name": "O3'",
          "element": "O",
          "coord": [
            21.507600784301758,
            22.95210075378418,
            26.06679916381836
          ]
        },
        {
          "atom_index": 36304,
          "name": "C2'",
          "element": "C",
          "coord": [
            21.62700080871582,
            22.76420021057129,
            25.962200164794922
          ]
        },
        {
          "atom_index": 36305,
          "name": "O2'",
          "element": "O",
          "coord": [
            21.743999481201172,
            22.843700408935547,
            25.959999084472656
          ]
        },
        {
          "atom_index": 36306,
          "name": "C1'",
          "element": "C",
          "coord": [
            21.66349983215332,
            22.62700080871582,
            26.017499923706055
          ]
        },
        {
          "atom_index": 36307,
          "name": "N9",
          "element": "N",
          "coord": [
            21.56920051574707,
            22.52720069885254,
            25.966899871826172
          ]
        },
        {
          "atom_index": 36308,
          "name": "C8",
          "element": "C",
          "coord": [
            21.461700439453125,
            22.471399307250977,
            26.029300689697266
          ]
        },
        {
          "atom_index": 36309,
          "name": "N7",
          "element": "N",
          "coord": [
            21.39459991455078,
            22.38759994506836,
            25.9552001953125
          ]
        },
        {
          "atom_index": 36310,
          "name": "C5",
          "element": "C",
          "coord": [
            21.46299934387207,
            22.391300201416016,
            25.836599349975586
          ]
        },
        {
          "atom_index": 36311,
          "name": "C6",
          "element": "C",
          "coord": [
            21.443199157714844,
            22.326000213623047,
            25.716999053955078
          ]
        },
        {
          "atom_index": 36312,
          "name": "N6",
          "element": "N",
          "coord": [
            21.34440040588379,
            22.24020004272461,
            25.69729995727539
          ]
        },
        {
          "atom_index": 36313,
          "name": "N1",
          "element": "N",
          "coord": [
            21.528900146484375,
            22.350900650024414,
            25.617399215698242
          ]
        },
        {
          "atom_index": 36314,
          "name": "C2",
          "element": "C",
          "coord": [
            21.628799438476562,
            22.436599731445312,
            25.636499404907227
          ]
        },
        {
          "atom_index": 36315,
          "name": "N3",
          "element": "N",
          "coord": [
            21.65719985961914,
            22.504899978637695,
            25.7455997467041
          ]
        },
        {
          "atom_index": 36316,
          "name": "C4",
          "element": "C",
          "coord": [
            21.569599151611328,
            22.476499557495117,
            25.841699600219727
          ]
        }
      ]
    },
    {
      "id": "A:1690",
      "chain": "A",
      "resseq": 1690,
      "icode": "",
      "resname": "A",
      "hetflag": " ",
      "sasa": 0.0,
      "atoms": [
        {
          "atom_index": 36317,
          "name": "P",
          "element": "P",
          "coord": [
            21.3710994720459,
            23.008800506591797,
            26.005300521850586
          ]
        },
        {
          "atom_index": 36318,
          "name": "OP1",
          "element": "O",
          "coord": [
            21.349300384521484,
            23.145999908447266,
            26.054000854492188
          ]
        },
        {
          "atom_index": 36319,
          "name": "OP2",
          "element": "O",
          "coord": [
            21.26460075378418,
            22.909299850463867,
            26.026399612426758
          ]
        },
        {
          "atom_index": 36320,
          "name": "O5'",
          "element": "O",
          "coord": [
            21.402799606323242,
            23.01759910583496,
            25.850500106811523
          ]
        },
        {
          "atom_index": 36321,
          "name": "C5'",
          "element": "C",
          "coord": [
            21.473499298095703,
            23.128999710083008,
            25.800199508666992
          ]
        },
        {
          "atom_index": 36322,
          "name": "C4'",
          "element": "C",
          "coord": [
            21.55780029296875,
            23.093399047851562,
            25.68120002746582
          ]
        },
        {
          "atom_index": 36323,
          "name": "O4'",
          "element": "O",
          "coord": [
            21.5935001373291,
            22.95330047607422,
            25.68720054626465
          ]
        },
        {
          "atom_index": 36324,
          "name": "C3'",
          "element": "C",
          "coord": [
            21.49180030822754,
            23.107500076293945,
            25.54560089111328
          ]
        },
        {
          "atom_index": 36325,
          "name": "O3'",
          "element": "O",
          "coord": [
            21.484399795532227,
            23.24139976501465,
            25.498699188232422
          ]
        },
        {
          "atom_index": 36326,
          "name": "C2'",
          "element": "C",
          "coord": [
            21.577299118041992,
            23.015899658203125,
            25.459699630737305
          ]
        },
        {
          "atom_index": 36327,
          "name": "O2'",
          "element": "O",
          "coord": [
            21.702299118041992,
            23.076499938964844,
            25.431699752807617
          ]
        },
        {
          "atom_index": 36328,
          "name": "C1'",
          "element": "C",
          "coord": [
            21.6023006439209,
            22.900800704956055,
            25.556400299072266
          ]
        },
        {
          "atom_index": 36329,
          "name": "N9",
          "element": "N",
          "coord": [
            21.50119972229004,
            22.794599533081055,
            25.540300369262695
          ]
        },
        {
          "atom_index": 36330,
          "name": "C8",
          "element": "C",
          "coord": [
            21.381900787353516,
            22.77989959716797,
            25.60449981689453
          ]
        },
        {
          "atom_index": 36331,
          "name": "N7",
          "element": "N",
          "coord": [
            21.310800552368164,
            22.676799774169922,
            25.567100524902344
          ]
        },
        {
          "atom_index": 36332,
          "name": "C5",
          "element": "C",
          "coord": [
            21.391199111938477,
            22.618099212646484,
            25.472400665283203
          ]
        },
        {
          "atom_index": 36333,
          "name": "C6",
          "element": "C",
          "coord": [
            21.376100540161133,
            22.5044002532959,
            25.393699645996094
          ]
        },
        {
          "atom_index": 36334,
          "name": "N6",
          "element": "N",
          "coord": [
            21.27120018005371,
            22.4242000579834,
            25.398700714111328
          ]
        },
        {
          "atom_index": 36335,
          "name": "N1",
          "element": "N",
          "coord": [
            21.47439956665039,
            22.472200393676758,
            25.30900001525879
          ]
        },
        {
          "atom_index": 36336,
          "name": "C2",
          "element": "C",
          "coord": [
            21.58180046081543,
            22.550800323486328,
            25.30299949645996
          ]
        },
        {
          "atom_index": 36337,
          "name": "N3",
          "element": "N",
          "coord": [
            21.607900619506836,
            22.660999298095703,
            25.37179946899414
          ]
        },
        {
          "atom_index": 36338,
          "name": "C4",
          "element": "C",
          "coord": [
            21.507099151611328,
            22.68950080871582,
            25.454099655151367
          ]
        }
      ]
    },
    {
      "id": "A:1691",
      "chain": "A",
      "resseq": 1691,
      "icode": "",
      "resname": "C",
      "hetflag": " ",
      "sasa": 0.0,
      "atoms": [
        {
          "atom_index": 36339,
          "name": "P",
          "element": "P",
          "coord": [
            21.34239959716797,
            23.306499481201172,
            25.459699630737305
          ]
        },
        {
          "atom_index": 36340,
          "name": "OP1",
          "element": "O",
          "coord": [
            21.3656005859375,
            23.424999237060547,
            25.375699996948242
          ]
        },
        {
          "atom_index": 36341,
          "name": "OP2",
          "element": "O",
          "coord": [
            21.26219940185547,
            23.32539939880371,
            25.58209991455078
          ]
        },
        {
          "atom_index": 36342,
          "name": "O5'",
          "element": "O",
          "coord": [
            21.27400016784668,
            23.197200775146484,
            25.36639976501465
          ]
        },
        {
          "atom_index": 36343,
          "name": "C5'",
          "element": "C",
          "coord": [
            21.31329917907715,
            23.182100296020508,
            25.230499267578125
          ]
        },
        {
          "atom_index": 36344,
          "name": "C4'",
          "element": "C",
          "coord": [
            21.247699737548828,
            23.06329917907715,
            25.16469955444336
          ]
        },
        {
          "atom_index": 36345,
          "name": "O4'",
          "element": "O",
          "coord": [
            21.264799118041992,
            22.945499420166016,
            25.247600555419922
          ]
        },
        {
          "atom_index": 36346,
          "name": "C3'",
          "element": "C",
          "coord": [
            21.09779930114746,
            23.07080078125,
            25.144800186157227
          ]
        },
        {
          "atom_index": 36347,
          "name": "O3'",
          "element": "O",
          "coord": [
            21.060400009155273,
            23.147899627685547,
            25.032699584960938
          ]
        },
        {
          "atom_index": 36348,
          "name": "C2'",
          "element": "C",
          "coord": [
            21.061899185180664,
            22.924999237060547,
            25.1294002532959
          ]
        },
        {
          "atom_index": 36349,
          "name": "O2'",
          "element": "O",
          "coord": [
            21.105199813842773,
            22.88010025024414,
            25.002599716186523
          ]
        },
        {
          "atom_index": 36350,
          "name": "C1'",
          "element": "C",
          "coord": [
            21.15329933166504,
            22.860599517822266,
            25.232799530029297
          ]
        },
        {
          "atom_index": 36351,
          "name": "N1",
          "element": "N",
          "coord": [
            21.088199615478516,
            22.840999603271484,
            25.364900588989258
          ]
        },
        {
          "atom_index": 36352,
          "name": "C2",
          "element": "C",
          "coord": [
            20.993000030517578,
            22.741500854492188,
            25.386999130249023
          ]
        },
        {
          "atom_index": 36353,
          "name": "O2",
          "element": "O",
          "coord": [
            20.96030044555664,
            22.667400360107422,
            25.2947998046875
          ]
        },
        {
          "atom_index": 36354,
          "name": "N3",
          "element": "N",
          "coord": [
            20.937299728393555,
            22.727399826049805,
            25.508100509643555
          ]
        },
        {
          "atom_index": 36355,
          "name": "C4",
          "element": "C",
          "coord": [
            20.974199295043945,
            22.806499481201172,
            25.606599807739258
          ]
        },
        {
          "atom_index": 36356,
          "name": "N4",
          "element": "N",
          "coord": [
            20.916900634765625,
            22.791500091552734,
            25.72480010986328
          ]
        },
        {
          "atom_index": 36357,
          "name": "C5",
          "element": "C",
          "coord": [
            21.069000244140625,
            22.908300399780273,
            25.58970069885254
          ]
        },
        {
          "atom_index": 36358,
          "name": "C6",
          "element": "C",
          "coord": [
            21.1210994720459,
            22.921300888061523,
            25.468599319458008
          ]
        }
      ]
    },
    {
      "id": "A:1692",
      "chain": "A",
      "resseq": 1692,
      "icode": "",
      "resname": "U",
      "hetflag": " ",
      "sasa": 0.0,
      "atoms": [
        {
          "atom_index": 36359,
          "name": "P",
          "element": "P",
          "coord": [
            20.92569923400879,
            23.235000610351562,
            25.034900665283203
          ]
        },
        {
          "atom_index": 36360,
          "name": "OP1",
          "element": "O",
          "coord": [
            20.90489959716797,
            23.286300659179688,
            24.898099899291992
          ]
        },
        {
          "atom_index": 36361,
          "name": "OP2",
          "element": "O",
          "coord": [
            20.930700302124023,
            23.32819938659668,
            25.14889907836914
          ]
        },
        {
          "atom_index": 36362,
          "name": "O5'",
          "element": "O",
          "coord": [
            20.80940055847168,
            23.13050079345703,
            25.061800003051758
          ]
        },
        {
          "atom_index": 36363,
          "name": "C5'",
          "element": "C",
          "coord": [
            20.757099151611328,
            23.05430030822754,
            24.95490074157715
          ]
        },
        {
          "atom_index": 36364,
          "name": "C4'",
          "element": "C",
          "coord": [
            20.646900177001953,
            22.961700439453125,
            24.998600006103516
          ]
        },
        {
          "atom_index": 36365,
          "name": "O4'",
          "element": "O",
          "coord": [
            20.690200805664062,
            22.877700805664062,
            25.1072998046875
          ]
        },
        {
          "atom_index": 36366,
          "name": "C3'",
          "element": "C",
          "coord": [
            20.520999908447266,
            23.02680015563965,
            25.050399780273438
          ]
        },
        {
          "atom_index": 36367,
          "name": "O3'",
          "element": "O",
          "coord": [
            20.439899444580078,
            23.070100784301758,
            24.94300079345703
          ]
        },
        {
          "atom_index": 36368,
          "name": "C2'",
          "element": "C",
          "coord": [
            20.457700729370117,
            22.9158992767334,
            25.13319969177246
          ]
        },
        {
          "atom_index": 36369,
          "name": "O2'",
          "element": "O",
          "coord": [
            20.38330078125,
            22.82900047302246,
            25.050500869750977
          ]
        },
        {
          "atom_index": 36370,
          "name": "C1'",
          "element": "C",
          "coord": [
            20.579599380493164,
            22.83970069885254,
            25.184799194335938
          ]
        },
        {
          "atom_index": 36371,
          "name": "N1",
          "element": "N",
          "coord": [
            20.607200622558594,
            22.868000030517578,
            25.326799392700195
          ]
        },
        {
          "atom_index": 36372,
          "name": "C2",
          "element": "C",
          "coord": [
            20.53890037536621,
            22.793399810791016,
            25.418500900268555
          ]
        },
        {
          "atom_index": 36373,
          "name": "O2",
          "element": "O",
          "coord": [
            20.4606990814209,
            22.706600189208984,
            25.386199951171875
          ]
        },
        {
          "atom_index": 36374,
          "name": "N3",
          "element": "N",
          "coord": [
            20.566299438476562,
            22.822399139404297,
            25.5492000579834
          ]
        },
        {
          "atom_index": 36375,
          "name": "C4",
          "element": "C",
          "coord": [
            20.652700424194336,
            22.917299270629883,
            25.596799850463867
          ]
        },
        {
          "atom_index": 36376,
          "name": "O4",
          "element": "O",
          "coord": [
            20.666000366210938,
            22.931400299072266,
            25.717599868774414
          ]
        },
        {
          "atom_index": 36377,
          "name": "C5",
          "element": "C",
          "coord": [
            20.71980094909668,
            22.991300582885742,
            25.496000289916992
          ]
        },
        {
          "atom_index": 36378,
          "name": "C6",
          "element": "C",
          "coord": [
            20.69540023803711,
            22.964000701904297,
            25.36750030517578
          ]
        }
      ]
    },
    {
      "id": "A:1693",
      "chain": "A",
      "resseq": 1693,
      "icode": "",
      "resname": "U",
      "hetflag": " ",
      "sasa": 0.0,
      "atoms": [
        {
          "atom_index": 36379,
          "name": "P",
          "element": "P",
          "coord": [
            20.297500610351562,
            23.139400482177734,
            24.967100143432617
          ]
        },
        {
          "atom_index": 36380,
          "name": "OP1",
          "element": "O",
          "coord": [
            20.268699645996094,
            23.225400924682617,
            24.85070037841797
          ]
        },
        {
          "atom_index": 36381,
          "name": "OP2",
          "element": "O",
          "coord": [
            20.292400360107422,
            23.196199417114258,
            25.103200912475586
          ]
        },
        {
          "atom_index": 36382,
          "name": "O5'",
          "element": "O",
          "coord": [
            20.193599700927734,
            23.020099639892578,
            24.958599090576172
          ]
        },
        {
          "atom_index": 36383,
          "name": "C5'",
          "element": "C",
          "coord": [
            20.05470085144043,
            23.047100067138672,
            24.96969985961914
          ]
        },
        {
          "atom_index": 36384,
          "name": "C4'",
          "element": "C",
          "coord": [
            19.968799591064453,
            22.925100326538086,
            24.948299407958984
          ]
        },
        {
          "atom_index": 36385,
          "name": "O4'",
          "element": "O",
          "coord": [
            20.00149917602539,
            22.86280059814453,
            24.821800231933594
          ]
        },
        {
          "atom_index": 36386,
          "name": "C3'",
          "element": "C",
          "coord": [
            19.97960090637207,
            22.815399169921875,
            25.05299949645996
          ]
        },
        {
          "atom_index": 36387,
          "name": "O3'",
          "element": "O",
          "coord": [
            19.853300094604492,
            22.750099182128906,
            25.062700271606445
          ]
        },
        {
          "atom_index": 36388,
          "name": "C2'",
          "element": "C",
          "coord": [
            20.077699661254883,
            22.71929931640625,
            24.987899780273438
          ]
        },
        {
          "atom_index": 36389,
          "name": "O2'",
          "element": "O",
          "coord": [
            20.07200050354004,
            22.588300704956055,
            25.03849983215332
          ]
        },
        {
          "atom_index": 36390,
          "name": "C1'",
          "element": "C",
          "coord": [
            20.032699584960938,
            22.727100372314453,
            24.84280014038086
          ]
        },
        {
          "atom_index": 36391,
          "name": "N1",
          "element": "N",
          "coord": [
            20.132299423217773,
            22.691699981689453,
            24.74169921875
          ]
        },
        {
          "atom_index": 36392,
          "name": "C2",
          "element": "C",
          "coord": [
            20.083599090576172,
            22.643400192260742,
            24.62350082397461
          ]
        },
        {
          "atom_index": 36393,
          "name": "O2",
          "element": "O",
          "coord": [
            19.965900421142578,
            22.626800537109375,
            24.603900909423828
          ]
        },
        {
          "atom_index": 36394,
          "name": "N3",
          "element": "N",
          "coord": [
            20.175500869750977,
            22.61400032043457,
            24.52869987487793
          ]
        },
        {
          "atom_index": 36395,
          "name": "C4",
          "element": "C",
          "coord": [
            20.310199737548828,
            22.629899978637695,
            24.542499542236328
          ]
        },
        {
          "atom_index": 36396,
          "name": "O4",
          "element": "O",
          "coord": [
            20.383800506591797,
            22.600400924682617,
            24.44969940185547
          ]
        },
        {
          "atom_index": 36397,
          "name": "C5",
          "element": "C",
          "coord": [
            20.353099822998047,
            22.68160057067871,
            24.666799545288086
          ]
        },
        {
          "atom_index": 36398,
          "name": "C6",
          "element": "C",
          "coord": [
            20.26449966430664,
            22.711200714111328,
            24.760499954223633
          ]
        }
      ]
    },
    {
      "id": "A:1694",
      "chain": "A",
      "resseq": 1694,
      "icode": "",
      "resname": "C",
      "hetflag": " ",
      "sasa": 0.0,
      "atoms": [
        {
          "atom_index": 36399,
          "name": "P",
          "element": "P",
          "coord": [
            19.73310089111328,
            22.810199737548828,
            25.150400161743164
          ]
        },
        {
          "atom_index": 36400,
          "name": "OP1",
          "element": "O",
          "coord": [
            19.628000259399414,
            22.707799911499023,
            25.15169906616211
          ]
        },
        {
          "atom_index": 36401,
          "name": "OP2",
          "element": "O",
          "coord": [
            19.692800521850586,
            22.946699142456055,
            25.109800338745117
          ]
        },
        {
          "atom_index": 36402,
          "name": "O5'",
          "element": "O",
          "coord": [
            19.790199279785156,
            22.812299728393555,
            25.29800033569336
          ]
        },
        {
          "atom_index": 36403,
          "name": "C5'",
          "element": "C",
          "coord": [
            19.7096004486084,
            22.769100189208984,
            25.406600952148438
          ]
        },
        {
          "atom_index": 36404,
          "name": "C4'",
          "element": "C",
          "coord": [
            19.791799545288086,
            22.694700241088867,
            25.50749969482422
          ]
        },
        {
          "atom_index": 36405,
          "name": "O4'",
          "element": "O",
          "coord": [
            19.930299758911133,
            22.73040008544922,
            25.486799240112305
          ]
        },
        {
          "atom_index": 36406,
          "name": "C3'",
          "element": "C",
          "coord": [
            19.76140022277832,
            22.727399826049805,
            25.65239906311035
          ]
        },
        {
          "atom_index": 36407,
          "name": "O3'",
          "element": "O",
          "coord": [
            19.795400619506836,
            22.614900588989258,
            25.733200073242188
          ]
        },
        {
          "atom_index": 36408,
          "name": "C2'",
          "element": "C",
          "coord": [
            19.858600616455078,
            22.840599060058594,
            25.68079948425293
          ]
        },
        {
          "atom_index": 36409,
          "name": "O2'",
          "element": "O",
          "coord": [
            19.889699935913086,
            22.85580062866211,
            25.817399978637695
          ]
        },
        {
          "atom_index": 36410,
          "name": "C1'",
          "element": "C",
          "coord": [
            19.98040008544922,
            22.796899795532227,
            25.600500106811523
          ]
        },
        {
          "atom_index": 36411,
          "name": "N1",
          "element": "N",
          "coord": [
            20.06410026550293,
            22.90679931640625,
            25.55150032043457
          ]
        },
        {
          "atom_index": 36412,
          "name": "C2",
          "element": "C",
          "coord": [
            20.19849967956543,
            22.905799865722656,
            25.5846004486084
          ]
        },
        {
          "atom_index": 36413,
          "name": "O2",
          "element": "O",
          "coord": [
            20.23940086364746,
            22.81399917602539,
            25.655799865722656
          ]
        },
        {
          "atom_index": 36414,
          "name": "N3",
          "element": "N",
          "coord": [
            20.280099868774414,
            23.002599716186523,
            25.540300369262695
          ]
        },
        {
          "atom_index": 36415,
          "name": "C4",
          "element": "C",
          "coord": [
            20.229900360107422,
            23.09760093688965,
            25.464099884033203
          ]
        },
        {
          "atom_index": 36416,
          "name": "N4",
          "element": "N",
          "coord": [
            20.313199996948242,
            23.191699981689453,
            25.422700881958008
          ]
        },
        {
          "atom_index": 36417,
          "name": "C5",
          "element": "C",
          "coord": [
            20.09320068359375,
            23.101699829101562,
            25.427400588989258
          ]
        },
        {
          "atom_index": 36418,
          "name": "C6",
          "element": "C",
          "coord": [
            20.013999938964844,
            23.004499435424805,
            25.472200393676758
          ]
        }
      ]
    },
    {
      "id": "A:1695",
      "chain": "A",
      "resseq": 1695,
      "icode": "",
      "resname": "G",
      "hetflag": " ",
      "sasa": 0.0,
      "atoms": [
        {
          "atom_index": 36419,
          "name": "P",
          "element": "P",
          "coord": [
            19.705299377441406,
            22.576799392700195,
            25.860000610351562
          ]
        },
        {
          "atom_index": 36420,
          "name": "OP1",
          "element": "O",
          "coord": [
            19.574499130249023,
            22.529699325561523,
            25.80940055847168
          ]
        },
        {
          "atom_index": 36421,
          "name": "OP2",
          "element": "O",
          "coord": [
            19.713199615478516,
            22.68939971923828,
            25.95479965209961
          ]
        },
        {
          "atom_index": 36422,
          "name": "O5'",
          "element": "O",
          "coord": [
            19.778900146484375,
            22.453100204467773,
            25.927799224853516
          ]
        },
        {
          "atom_index": 36423,
          "name": "C5'",
          "element": "C",
          "coord": [
            19.900699615478516,
            22.40169906616211,
            25.87619972229004
          ]
        },
        {
          "atom_index": 36424,
          "name": "C4'",
          "element": "C",
          "coord": [
            19.87649917602539,
            22.284099578857422,
            25.78499984741211
          ]
        },
        {
          "atom_index": 36425,
          "name": "O4'",
          "element": "O",
          "coord": [
            19.84950065612793,
            22.32979965209961,
            25.650800704956055
          ]
        },
        {
          "atom_index": 36426,
          "name": "C3'",
          "element": "C",
          "coord": [
            19.99139976501465,
            22.186199188232422,
            25.76849937438965
          ]
        },
        {
          "atom_index": 36427,
          "name": "O3'",
          "element": "O",
          "coord": [
            19.994300842285156,
            22.092500686645508,
            25.87420082092285
          ]
        },
        {
          "atom_index": 36428,
          "name": "C2'",
          "element": "C",
          "coord": [
            19.961299896240234,
            22.1205997467041,
            25.635000228881836
          ]
        },
        {
          "atom_index": 36429,
          "name": "O2'",
          "element": "O",
          "coord": [
            19.87190055847168,
            22.01300048828125,
            25.654399871826172
          ]
        },
        {
          "atom_index": 36430,
          "name": "C1'",
          "element": "C",
          "coord": [
            19.888200759887695,
            22.230899810791016,
            25.559099197387695
          ]
        },
        {
          "atom_index": 36431,
          "name": "N9",
          "element": "N",
          "coord": [
            19.967100143432617,
            22.290300369262695,
            25.450300216674805
          ]
        },
        {
          "atom_index": 36432,
          "name": "C8",
          "element": "C",
          "coord": [
            19.947500228881836,
            22.262300491333008,
            25.318700790405273
          ]
        },
        {
          "atom_index": 36433,
          "name": "N7",
          "element": "N",
          "coord": [
            20.029399871826172,
            22.324100494384766,
            25.239999771118164
          ]
        },
        {
          "atom_index": 36434,
          "name": "C5",
          "element": "C",
          "coord": [
            20.108800888061523,
            22.396400451660156,
            25.32550048828125
          ]
        },
        {
          "atom_index": 36435,
          "name": "C6",
          "element": "C",
          "coord": [
            20.216100692749023,
            22.482099533081055,
            25.296499252319336
          ]
        },
        {
          "atom_index": 36436,
          "name": "O6",
          "element": "O",
          "coord": [
            20.262699127197266,
            22.512300491333008,
            25.18670082092285
          ]
        },
        {
          "atom_index": 36437,
          "name": "N1",
          "element": "N",
          "coord": [
            20.270999908447266,
            22.534799575805664,
            25.411399841308594
          ]
        },
        {
          "atom_index": 36438,
          "name": "C2",
          "element": "C",
          "coord": [
            20.22719955444336,
            22.50860023498535,
            25.537399291992188
          ]
        },
        {
          "atom_index": 36439,
          "name": "N2",
          "element": "N",
          "coord": [
            20.292800903320312,
            22.570199966430664,
            25.635799407958984
          ]
        },
        {
          "atom_index": 36440,
          "name": "N3",
          "element": "N",
          "coord": [
            20.12689971923828,
            22.428600311279297,
            25.56559944152832
          ]
        },
        {
          "atom_index": 36441,
          "name": "C4",
          "element": "C",
          "coord": [
            20.073299407958984,
            22.37529945373535,
            25.45560073852539
          ]
        }
      ]
    },
    {
      "id": "A:1696",
      "chain": "A",
      "resseq": 1696,
      "icode": "",
      "resname": "G",
      "hetflag": " ",
      "sasa": 0.0,
      "atoms": [
        {
          "atom_index": 36442,
          "name": "P",
          "element": "P",
          "coord": [
            20.129600524902344,
            22.017799377441406,
            25.91550064086914
          ]
        },
        {
          "atom_index": 36443,
          "name": "OP1",
          "element": "O",
          "coord": [
            20.103099822998047,
            21.931900024414062,
            26.032400131225586
          ]
        },
        {
          "atom_index": 36444,
          "name": "OP2",
          "element": "O",
          "coord": [
            20.23590087890625,
            22.11870002746582,
            25.92300033569336
          ]
        },
        {
          "atom_index": 36445,
          "name": "O5'",
          "element": "O",
          "coord": [
            20.161699295043945,
            21.922100067138672,
            25.79330062866211
          ]
        },
        {
          "atom_index": 36446,
          "name": "C5'",
          "element": "C",
          "coord": [
            20.295299530029297,
            21.902000427246094,
            25.75160026550293
          ]
        },
        {
          "atom_index": 36447,
          "name": "C4'",
          "element": "C",
          "coord": [
            20.316699981689453,
            21.94809913635254,
            25.61009979248047
          ]
        },
        {
          "atom_index": 36448,
          "name": "O4'",
          "element": "O",
          "coord": [
            20.284900665283203,
            22.08880043029785,
            25.598499298095703
          ]
        },
        {
          "atom_index": 36449,
          "name": "C3'",
          "element": "C",
          "coord": [
            20.458900451660156,
            21.938100814819336,
            25.558500289916992
          ]
        },
        {
          "atom_index": 36450,
          "name": "O3'",
          "element": "O",
          "coord": [
            20.491300582885742,
            21.808500289916992,
            25.513399124145508
          ]
        },
        {
          "atom_index": 36451,
          "name": "C2'",
          "element": "C",
          "coord": [
            20.46109962463379,
            22.041500091552734,
            25.448200225830078
          ]
        },
        {
          "atom_index": 36452,
          "name": "O2'",
          "element": "O",
          "coord": [
            20.39430046081543,
            21.99180030822754,
            25.333499908447266
          ]
        },
        {
          "atom_index": 36453,
          "name": "C1'",
          "element": "C",
          "coord": [
            20.374300003051758,
            22.150699615478516,
            25.509000778198242
          ]
        },
        {
          "atom_index": 36454,
          "name": "N9",
          "element": "N",
          "coord": [
            20.448699951171875,
            22.253400802612305,
            25.583499908447266
          ]
        },
        {
          "atom_index": 36455,
          "name": "C8",
          "element": "C",
          "coord": [
            20.410499572753906,
            22.291000366210938,
            25.707700729370117
          ]
        },
        {
          "atom_index": 36456,
          "name": "N7",
          "element": "N",
          "coord": [
            20.48189926147461,
            22.385499954223633,
            25.75860023498535
          ]
        },
        {
          "atom_index": 36457,
          "name": "C5",
          "element": "C",
          "coord": [
            20.572799682617188,
            22.412599563598633,
            25.660400390625
          ]
        },
        {
          "atom_index": 36458,
          "name": "C6",
          "element": "C",
          "coord": [
            20.67620086669922,
            22.50659942626953,
            25.66189956665039
          ]
        },
        {
          "atom_index": 36459,
          "name": "O6",
          "element": "O",
          "coord": [
            20.706199645996094,
            22.5846004486084,
            25.752199172973633
          ]
        },
        {
          "atom_index": 36460,
          "name": "N1",
          "element": "N",
          "coord": [
            20.74799919128418,
            22.507099151611328,
            25.54520034790039
          ]
        },
        {
          "atom_index": 36461,
          "name": "C2",
          "element": "C",
          "coord": [
            20.721399307250977,
            22.425199508666992,
            25.440900802612305
          ]
        },
        {
          "atom_index": 36462,
          "name": "N2",
          "element": "N",
          "coord": [
            20.80190086364746,
            22.439199447631836,
            25.335500717163086
          ]
        },
        {
          "atom_index": 36463,
          "name": "N3",
          "element": "N",
          "coord": [
            20.62459945678711,
            22.33609962463379,
            25.438600540161133
          ]
        },
        {
          "atom_index": 36464,
          "name": "C4",
          "element": "C",
          "coord": [
            20.552799224853516,
            22.335500717163086,
            25.550600051879883
          ]
        }
      ]
    },
    {
      "id": "A:1697",
      "chain": "A",
      "resseq": 1697,
      "icode": "",
      "resname": "G",
      "hetflag": " ",
      "sasa": 0.0,
      "atoms": [
        {
          "atom_index": 36465,
          "name": "P",
          "element": "P",
          "coord": [
            20.616899490356445,
            21.73150062561035,
            25.574600219726562
          ]
        },
        {
          "atom_index": 36466,
          "name": "OP1",
          "element": "O",
          "coord": [
            20.64590072631836,
            21.617599487304688,
            25.48550033569336
          ]
        },
        {
          "atom_index": 36467,
          "name": "OP2",
          "element": "O",
          "coord": [
            20.59280014038086,
            21.709199905395508,
            25.718599319458008
          ]
        },
        {
          "atom_index": 36468,
          "name": "O5'",
          "element": "O",
          "coord": [
            20.736099243164062,
            21.8346004486084,
            25.555999755859375
          ]
        },
        {
          "atom_index": 36469,
          "name": "C5'",
          "element": "C",
          "coord": [
            20.80769920349121,
            21.839599609375,
            25.43400001525879
          ]
        },
        {
          "atom_index": 36470,
          "name": "C4'",
          "element": "C",
          "coord": [
            20.916900634765625,
            21.94300079345703,
            25.43709945678711
          ]
        },
        {
          "atom_index": 36471,
          "name": "O4'",
          "element": "O",
          "coord": [
            20.862499237060547,
            22.069700241088867,
            25.478900909423828
          ]
        },
        {
          "atom_index": 36472,
          "name": "C3'",
          "element": "C",
          "coord": [
            21.03070068359375,
            21.917200088500977,
            25.53350067138672
          ]
        },
        {
          "atom_index": 36473,
          "name": "O3'",
          "element": "O",
          "coord": [
            21.127099990844727,
            21.830900192260742,
            25.476900100708008
          ]
        },
        {
          "atom_index": 36474,
          "name": "C2'",
          "element": "C",
          "coord": [
            21.0851993560791,
            22.056299209594727,
            25.55929946899414
          ]
        },
        {
          "atom_index": 36475,
          "name": "O2'",
          "element": "O",
          "coord": [
            21.170700073242188,
            22.093700408935547,
            25.452699661254883
          ]
        },
        {
          "atom_index": 36476,
          "name": "C1'",
          "element": "C",
          "coord": [
            20.95870018005371,
            22.141799926757812,
            25.55120086669922
          ]
        },
        {
          "atom_index": 36477,
          "name": "N9",
          "element": "N",
          "coord": [
            20.900400161743164,
            22.179500579833984,
            25.68160057067871
          ]
        },
        {
          "atom_index": 36478,
          "name": "C8",
          "element": "C",
          "coord": [
            20.80229949951172,
            22.114500045776367,
            25.750600814819336
          ]
        },
        {
          "atom_index": 36479,
          "name": "N7",
          "element": "N",
          "coord": [
            20.767799377441406,
            22.17259979248047,
            25.861499786376953
          ]
        },
        {
          "atom_index": 36480,
          "name": "C5",
          "element": "C",
          "coord": [
            20.847000122070312,
            22.284400939941406,
            25.864900588989258
          ]
        },
        {
          "atom_index": 36481,
          "name": "C6",
          "element": "C",
          "coord": [
            20.854799270629883,
            22.38629913330078,
            25.961299896240234
          ]
        },
        {
          "atom_index": 36482,
          "name": "O6",
          "element": "O",
          "coord": [
            20.7908992767334,
            22.39859962463379,
            26.065799713134766
          ]
        },
        {
          "atom_index": 36483,
          "name": "N1",
          "element": "N",
          "coord": [
            20.948200225830078,
            22.48189926147461,
            25.927600860595703
          ]
        },
        {
          "atom_index": 36484,
          "name": "C2",
          "element": "C",
          "coord": [
            21.024099349975586,
            22.478599548339844,
            25.814599990844727
          ]
        },
        {
          "atom_index": 36485,
          "name": "N2",
          "element": "N",
          "coord": [
            21.110300064086914,
            22.579700469970703,
            25.79800033569336
          ]
        },
        {
          "atom_index": 36486,
          "name": "N3",
          "element": "N",
          "coord": [
            21.01740074157715,
            22.38360023498535,
            25.724000930786133
          ]
        },
        {
          "atom_index": 36487,
          "name": "C4",
          "element": "C",
          "coord": [
            20.927499771118164,
            22.290599822998047,
            25.755199432373047
          ]
        }
      ]
    },
    {
      "id": "A:1698",
      "chain": "A",
      "resseq": 1698,
      "icode": "",
      "resname": "A",
      "hetflag": " ",
      "sasa": 0.0,
      "atoms": [
        {
          "atom_index": 36488,
          "name": "P",
          "element": "P",
          "coord": [
            21.23240089416504,
            21.752899169921875,
            25.568700790405273
          ]
        },
        {
          "atom_index": 36489,
          "name": "OP1",
          "element": "O",
          "coord": [
            21.33919906616211,
            21.84630012512207,
            25.608999252319336
          ]
        },
        {
          "atom_index": 36490,
          "name": "OP2",
          "element": "O",
          "coord": [
            21.270299911499023,
            21.629899978637695,
            25.496599197387695
          ]
        },
        {
          "atom_index": 36491,
          "name": "O5'",
          "element": "O",
          "coord": [
            21.147899627685547,
            21.709999084472656,
            25.69610023498535
          ]
        },
        {
          "atom_index": 36492,
          "name": "C5'",
          "element": "C",
          "coord": [
            21.073999404907227,
            21.588199615478516,
            25.69809913635254
          ]
        },
        {
          "atom_index": 36493,
          "name": "C4'",
          "element": "C",
          "coord": [
            21.03179931640625,
            21.55270004272461,
            25.83799934387207
          ]
        },
        {
          "atom_index": 36494,
          "name": "O4'",
          "element": "O",
          "coord": [
            21.092300415039062,
            21.64859962463379,
            25.928699493408203
          ]
        },
        {
          "atom_index": 36495,
          "name": "C3'",
          "element": "C",
          "coord": [
            20.882299423217773,
            21.560300827026367,
            25.86440086364746
          ]
        },
        {
          "atom_index": 36496,
          "name": "O3'",
          "element": "O",
          "coord": [
            20.851900100708008,
            21.47559928894043,
            25.975200653076172
          ]
        },
        {
          "atom_index": 36497,
          "name": "C2'",
          "element": "C",
          "coord": [
            20.865800857543945,
            21.70509910583496,
            25.90760040283203
          ]
        },
        {
          "atom_index": 36498,
          "name": "O2'",
          "element": "O",
          "coord": [
            20.748300552368164,
            21.73080062866211,
            25.98080062866211
          ]
        },
        {
          "atom_index": 36499,
          "name": "C1'",
          "element": "C",
          "coord": [
            20.991100311279297,
            21.724300384521484,
            25.992399215698242
          ]
        },
        {
          "atom_index": 36500,
          "name": "N9",
          "element": "N",
          "coord": [
            21.039499282836914,
            21.862199783325195,
            26.002399444580078
          ]
        },
        {
          "atom_index": 36501,
          "name": "C8",
          "element": "C",
          "coord": [
            21.135299682617188,
            21.91860008239746,
            25.923200607299805
          ]
        },
        {
          "atom_index": 36502,
          "name": "N7",
          "element": "N",
          "coord": [
            21.165300369262695,
            22.042200088500977,
            25.953100204467773
          ]
        },
        {
          "atom_index": 36503,
          "name": "C5",
          "element": "C",
          "coord": [
            21.08370018005371,
            22.06920051574707,
            26.060100555419922
          ]
        },
        {
          "atom_index": 36504,
          "name": "C6",
          "element": "C",
          "coord": [
            21.067699432373047,
            22.18429946899414,
            26.13599967956543
          ]
        },
        {
          "atom_index": 36505,
          "name": "N6",
          "element": "N",
          "coord": [
            21.135499954223633,
            22.296199798583984,
            26.11400032043457
          ]
        },
        {
          "atom_index": 36506,
          "name": "N1",
          "element": "N",
          "coord": [
            20.978599548339844,
            22.179399490356445,
            26.236600875854492
          ]
        },
        {
          "atom_index": 36507,
          "name": "C2",
          "element": "C",
          "coord": [
            20.90999984741211,
            22.066200256347656,
            26.258499145507812
          ]
        },
        {
          "atom_index": 36508,
          "name": "N3",
          "element": "N",
          "coord": [
            20.91629981994629,
            21.951200485229492,
            26.1924991607666
          ]
        },
        {
          "atom_index": 36509,
          "name": "C4",
          "element": "C",
          "coord": [
            21.00659942626953,
            21.959400177001953,
            26.093700408935547
          ]
        }
      ]
    },
    {
      "id": "A:1699",
      "chain": "A",
      "resseq": 1699,
      "icode": "",
      "resname": "G",
      "hetflag": " ",
      "sasa": 0.0,
      "atoms": [
        {
          "atom_index": 36510,
          "name": "P",
          "element": "P",
          "coord": [
            20.758699417114258,
            21.34589958190918,
            25.95800018310547
          ]
        },
        {
          "atom_index": 36511,
          "name": "OP1",
          "element": "O",
          "coord": [
            20.7908992767334,
            21.281200408935547,
            25.828899383544922
          ]
        },
        {
          "atom_index": 36512,
          "name": "OP2",
          "element": "O",
          "coord": [
            20.619199752807617,
            21.385099411010742,
            25.98940086364746
          ]
        },
        {
          "atom_index": 36513,
          "name": "O5'",
          "element": "O",
          "coord": [
            20.808399200439453,
            21.24679946899414,
            26.07229995727539
          ]
        },
        {
          "atom_index": 36514,
          "name": "C5'",
          "element": "C",
          "coord": [
            20.810100555419922,
            21.287200927734375,
            26.208799362182617
          ]
        },
        {
          "atom_index": 36515,
          "name": "C4'",
          "element": "C",
          "coord": [
            20.94569969177246,
            21.268999099731445,
            26.273099899291992
          ]
        },
        {
          "atom_index": 36516,
          "name": "O4'",
          "element": "O",
          "coord": [
            20.986600875854492,
            21.129600524902344,
            26.267099380493164
          ]
        },
        {
          "atom_index": 36517,
          "name": "C3'",
          "element": "C",
          "coord": [
            21.059900283813477,
            21.34910011291504,
            26.211299896240234
          ]
        },
        {
          "atom_index": 36518,
          "name": "O3'",
          "element": "O",
          "coord": [
            21.150999069213867,
            21.38629913330078,
            26.314699172973633
          ]
        },
        {
          "atom_index": 36519,
          "name": "C2'",
          "element": "C",
          "coord": [
            21.127199172973633,
            21.245500564575195,
            26.12179946899414
          ]
        },
        {
          "atom_index": 36520,
          "name": "O2'",
          "element": "O",
          "coord": [
            21.26129913330078,
            21.273399353027344,
            26.08880043029785
          ]
        },
        {
          "atom_index": 36521,
          "name": "C1'",
          "element": "C",
          "coord": [
            21.114700317382812,
            21.1210994720459,
            26.208200454711914
          ]
        },
        {
          "atom_index": 36522,
          "name": "N9",
          "element": "N",
          "coord": [
            21.124799728393555,
            20.99410057067871,
            26.13680076599121
          ]
        },
        {
          "atom_index": 36523,
          "name": "C8",
          "element": "C",
          "coord": [
            21.04290008544922,
            20.946800231933594,
            26.03849983215332
          ]
        },
        {
          "atom_index": 36524,
          "name": "N7",
          "element": "N",
          "coord": [
            21.07670021057129,
            20.82859992980957,
            25.996000289916992
          ]
        },
        {
          "atom_index": 36525,
          "name": "C5",
          "element": "C",
          "coord": [
            21.186899185180664,
            20.796100616455078,
            26.07200050354004
          ]
        },
        {
          "atom_index": 36526,
          "name": "C6",
          "element": "C",
          "coord": [
            21.266000747680664,
            20.680099487304688,
            26.07159996032715
          ]
        },
        {
          "atom_index": 36527,
          "name": "O6",
          "element": "O",
          "coord": [
            21.254899978637695,
            20.579599380493164,
            26.001100540161133
          ]
        },
        {
          "atom_index": 36528,
          "name": "N1",
          "element": "N",
          "coord": [
            21.368200302124023,
            20.687599182128906,
            26.164100646972656
          ]
        },
        {
          "atom_index": 36529,
          "name": "C2",
          "element": "C",
          "coord": [
            21.389699935913086,
            20.792600631713867,
            26.247600555419922
          ]
        },
        {
          "atom_index": 36530,
          "name": "N2",
          "element": "N",
          "coord": [
            21.49410057067871,
            20.7814998626709,
            26.330299377441406
          ]
        },
        {
          "atom_index": 36531,
          "name": "N3",
          "element": "N",
          "coord": [
            21.316299438476562,
            20.90169906616211,
            26.24839973449707
          ]
        },
        {
          "atom_index": 36532,
          "name": "C4",
          "element": "C",
          "coord": [
            21.217100143432617,
            20.89620018005371,
            26.159299850463867
          ]
        }
      ]
    },
    {
      "id": "A:1700",
      "chain": "A",
      "resseq": 1700,
      "icode": "",
      "resname": "A",
      "hetflag": " ",
      "sasa": 0.0,
      "atoms": [
        {
          "atom_index": 36533,
          "name": "P",
          "element": "P",
          "coord": [
            21.140100479125977,
            21.528799057006836,
            26.38759994506836
          ]
        },
        {
          "atom_index": 36534,
          "name": "OP1",
          "element": "O",
          "coord": [
            21.23889923095703,
            21.531400680541992,
            26.497499465942383
          ]
        },
        {
          "atom_index": 36535,
          "name": "OP2",
          "element": "O",
          "coord": [
            20.99810028076172,
            21.5585994720459,
            26.416000366210938
          ]
        },
        {
          "atom_index": 36536,
          "name": "O5'",
          "element": "O",
          "coord": [
            21.196699142456055,
            21.63050079345703,
            26.280000686645508
          ]
        },
        {
          "atom_index": 36537,
          "name": "C5'",
          "element": "C",
          "coord": [
            21.335599899291992,
            21.65570068359375,
            26.272899627685547
          ]
        },
        {
          "atom_index": 36538,
          "name": "C4'",
          "element": "C",
          "coord": [
            21.38159942626953,
            21.674400329589844,
            26.131000518798828
          ]
        },
        {
          "atom_index": 36539,
          "name": "O4'",
          "element": "O",
          "coord": [
            21.36870002746582,
            21.813400268554688,
            26.092199325561523
          ]
        },
        {
          "atom_index": 36540,
          "name": "C3'",
          "element": "C",
          "coord": [
            21.52750015258789,
            21.64310073852539,
            26.106599807739258
          ]
        },
        {
          "atom_index": 36541,
          "name": "O3'",
          "element": "O",
          "coord": [
            21.550500869750977,
            21.504600524902344,
            26.090200424194336
          ]
        },
        {
          "atom_index": 36542,
          "name": "C2'",
          "element": "C",
          "coord": [
            21.55900001525879,
            21.723600387573242,
            25.981599807739258
          ]
        },
        {
          "atom_index": 36543,
          "name": "O2'",
          "element": "O",
          "coord": [
            21.516700744628906,
            21.653400421142578,
            25.866100311279297
          ]
        },
        {
          "atom_index": 36544,
          "name": "C1'",
          "element": "C",
          "coord": [
            21.469100952148438,
            21.846599578857422,
            25.999000549316406
          ]
        },
        {
          "atom_index": 36545,
          "name": "N9",
          "element": "N",
          "coord": [
            21.54210090637207,
            21.96579933166504,
            26.04640007019043
          ]
        },
        {
          "atom_index": 36546,
          "name": "C8",
          "element": "C",
          "coord": [
            21.51140022277832,
            22.03849983215332,
            26.156999588012695
          ]
        },
        {
          "atom_index": 36547,
          "name": "N7",
          "element": "N",
          "coord": [
            21.59079933166504,
            22.13960075378418,
            26.178300857543945
          ]
        },
        {
          "atom_index": 36548,
          "name": "C5",
          "element": "C",
          "coord": [
            21.67919921875,
            22.134700775146484,
            26.07349967956543
          ]
        },
        {
          "atom_index": 36549,
          "name": "C6",
          "element": "C",
          "coord": [
            21.787799835205078,
            22.214599609375,
            26.03849983215332
          ]
        },
        {
          "atom_index": 36550,
          "name": "N6",
          "element": "N",
          "coord": [
            21.82710075378418,
            22.319700241088867,
            26.108699798583984
          ]
        },
        {
          "atom_index": 36551,
          "name": "N1",
          "element": "N",
          "coord": [
            21.85759925842285,
            22.185100555419922,
            25.928600311279297
          ]
        },
        {
          "atom_index": 36552,
          "name": "C2",
          "element": "C",
          "coord": [
            21.819400787353516,
            22.08049964904785,
            25.85740089416504
          ]
        },
        {
          "atom_index": 36553,
          "name": "N3",
          "element": "N",
          "coord": [
            21.7185001373291,
            21.997900009155273,
            25.880300521850586
          ]
        },
        {
          "atom_index": 36554,
          "name": "C4",
          "element": "C",
          "coord": [
            21.65089988708496,
            22.029499053955078,
            25.991100311279297
          ]
        }
      ]
    },
    {
      "id": "A:1701",
      "chain": "A",
      "resseq": 1701,
      "icode": "",
      "resname": "A",
      "hetflag": " ",
      "sasa": 0.0,
      "atoms": [
        {
          "atom_index": 36555,
          "name": "P",
          "element": "P",
          "coord": [
            21.64310073852539,
            21.4242000579834,
            26.193500518798828
          ]
        },
        {
          "atom_index": 36556,
          "name": "OP1",
          "element": "O",
          "coord": [
            21.68829917907715,
            21.301300048828125,
            26.125900268554688
          ]
        },
        {
          "atom_index": 36557,
          "name": "OP2",
          "element": "O",
          "coord": [
            21.57229995727539,
            21.412599563598633,
            26.322999954223633
          ]
        },
        {
          "atom_index": 36558,
          "name": "O5'",
          "element": "O",
          "coord": [
            21.77120018005371,
            21.516300201416016,
            26.211000442504883
          ]
        },
        {
          "atom_index": 36559,
          "name": "C5'",
          "element": "C",
          "coord": [
            21.871999740600586,
            21.519699096679688,
            26.1117000579834
          ]
        },
        {
          "atom_index": 36560,
          "name": "C4'",
          "element": "C",
          "coord": [
            21.964599609375,
            21.635900497436523,
            26.13279914855957
          ]
        },
        {
          "atom_index": 36561,
          "name": "O4'",
          "element": "O",
          "coord": [
            21.886699676513672,
            21.7544002532959,
            26.15959930419922
          ]
        },
        {
          "atom_index": 36562,
          "name": "C3'",
          "element": "C",
          "coord": [
            22.056699752807617,
            21.624900817871094,
            26.252300262451172
          ]
        },
        {
          "atom_index": 36563,
          "name": "O3'",
          "element": "O",
          "coord": [
            22.172100067138672,
            21.548900604248047,
            26.22410011291504
          ]
        },
        {
          "atom_index": 36564,
          "name": "C2'",
          "element": "C",
          "coord": [
            22.087299346923828,
            21.769899368286133,
            26.284400939941406
          ]
        },
        {
          "atom_index": 36565,
          "name": "O2'",
          "element": "O",
          "coord": [
            22.18440055847168,
            21.818899154663086,
            26.193899154663086
          ]
        },
        {
          "atom_index": 36566,
          "name": "C1'",
          "element": "C",
          "coord": [
            21.954700469970703,
            21.837200164794922,
            26.251100540161133
          ]
        },
        {
          "atom_index": 36567,
          "name": "N9",
          "element": "N",
          "coord": [
            21.86709976196289,
            21.859899520874023,
            26.368000030517578
          ]
        },
        {
          "atom_index": 36568,
          "name": "C8",
          "element": "C",
          "coord": [
            21.75279998779297,
            21.79199981689453,
            26.397899627685547
          ]
        },
        {
          "atom_index": 36569,
          "name": "N7",
          "element": "N",
          "coord": [
            21.690500259399414,
            21.832399368286133,
            26.5049991607666
          ]
        },
        {
          "atom_index": 36570,
          "name": "C5",
          "element": "C",
          "coord": [
            21.768400192260742,
            21.93600082397461,
            26.547199249267578
          ]
        },
        {
          "atom_index": 36571,
          "name": "C6",
          "element": "C",
          "coord": [
            21.75589942932129,
            22.02079963684082,
            26.65559959411621
          ]
        },
        {
          "atom_index": 36572,
          "name": "N6",
          "element": "N",
          "coord": [
            21.655799865722656,
            22.01140022277832,
            26.74180030822754
          ]
        },
        {
          "atom_index": 36573,
          "name": "N1",
          "element": "N",
          "coord": [
            21.84910011291504,
            22.115100860595703,
            26.674400329589844
          ]
        },
        {
          "atom_index": 36574,
          "name": "C2",
          "element": "C",
          "coord": [
            21.94849967956543,
            22.122600555419922,
            26.586700439453125
          ]
        },
        {
          "atom_index": 36575,
          "name": "N3",
          "element": "N",
          "coord": [
            21.970300674438477,
            22.04759979248047,
            26.479700088500977
          ]
        },
        {
          "atom_index": 36576,
          "name": "C4",
          "element": "C",
          "coord": [
            21.876100540161133,
            21.95509910583496,
            26.46540069580078
          ]
        }
      ]
    },
    {
      "id": "A:1702",
      "chain": "A",
      "resseq": 1702,
      "icode": "",
      "resname": "G",
      "hetflag": " ",
      "sasa": 0.0,
      "atoms": [
        {
          "atom_index": 36577,
          "name": "P",
          "element": "P",
          "coord": [
            22.1968994140625,
            21.410499572753906,
            26.300500869750977
          ]
        },
        {
          "atom_index": 36578,
          "name": "OP1",
          "element": "O",
          "coord": [
            22.329999923706055,
            21.359699249267578,
            26.260700225830078
          ]
        },
        {
          "atom_index": 36579,
          "name": "OP2",
          "element": "O",
          "coord": [
            22.07659912109375,
            21.326499938964844,
            26.283599853515625
          ]
        },
        {
          "atom_index": 36580,
          "name": "O5'",
          "element": "O",
          "coord": [
            22.203699111938477,
            21.452600479125977,
            26.453399658203125
          ]
        },
        {
          "atom_index": 36581,
          "name": "C5'",
          "element": "C",
          "coord": [
            22.324499130249023,
            21.50149917602539,
            26.507999420166016
          ]
        },
        {
          "atom_index": 36582,
          "name": "C4'",
          "element": "C",
          "coord": [
            22.30109977722168,
            21.61370086669922,
            26.60569953918457
          ]
        },
        {
          "atom_index": 36583,
          "name": "O4'",
          "element": "O",
          "coord": [
            22.1653995513916,
            21.662900924682617,
            26.59709930419922
          ]
        },
        {
          "atom_index": 36584,
          "name": "C3'",
          "element": "C",
          "coord": [
            22.31599998474121,
            21.578899383544922,
            26.75200080871582
          ]
        },
        {
          "atom_index": 36585,
          "name": "O3'",
          "element": "O",
          "coord": [
            22.4507999420166,
            21.5669002532959,
            26.792200088500977
          ]
        },
        {
          "atom_index": 36586,
          "name": "C2'",
          "element": "C",
          "coord": [
            22.24209976196289,
            21.69300079345703,
            26.819299697875977
          ]
        },
        {
          "atom_index": 36587,
          "name": "O2'",
          "element": "O",
          "coord": [
            22.320999145507812,
            21.810400009155273,
            26.81679916381836
          ]
        },
        {
          "atom_index": 36588,
          "name": "C1'",
          "element": "C",
          "coord": [
            22.126100540161133,
            21.71419906616211,
            26.722700119018555
          ]
        },
        {
          "atom_index": 36589,
          "name": "N9",
          "element": "N",
          "coord": [
            22.003000259399414,
            21.646900177001953,
            26.766300201416016
          ]
        },
        {
          "atom_index": 36590,
          "name": "C8",
          "element": "C",
          "coord": [
            21.937999725341797,
            21.545400619506836,
            26.702600479125977
          ]
        },
        {
          "atom_index": 36591,
          "name": "N7",
          "element": "N",
          "coord": [
            21.83009910583496,
            21.50749969482422,
            26.763999938964844
          ]
        },
        {
          "atom_index": 36592,
          "name": "C5",
          "element": "C",
          "coord": [
            21.823699951171875,
            21.589399337768555,
            26.874500274658203
          ]
        },
        {
          "atom_index": 36593,
          "name": "C6",
          "element": "C",
          "coord": [
            21.729400634765625,
            21.593900680541992,
            26.979000091552734
          ]
        },
        {
          "atom_index": 36594,
          "name": "O6",
          "element": "O",
          "coord": [
            21.62849998474121,
            21.524999618530273,
            26.99370002746582
          ]
        },
        {
          "atom_index": 36595,
          "name": "N1",
          "element": "N",
          "coord": [
            21.759300231933594,
            21.6919002532959,
            27.071500778198242
          ]
        },
        {
          "atom_index": 36596,
          "name": "C2",
          "element": "C",
          "coord": [
            21.868099212646484,
            21.774099349975586,
            27.064899444580078
          ]
        },
        {
          "atom_index": 36597,
          "name": "N2",
          "element": "N",
          "coord": [
            21.881900787353516,
            21.86359977722168,
            27.16360092163086
          ]
        },
        {
          "atom_index": 36598,
          "name": "N3",
          "element": "N",
          "coord": [
            21.95709991455078,
            21.769899368286133,
            26.968599319458008
          ]
        },
        {
          "atom_index": 36599,
          "name": "C4",
          "element": "C",
          "coord": [
            21.92930030822754,
            21.675800323486328,
            26.877399444580078
          ]
        }
      ]
    },
    {
      "id": "A:1703",
      "chain": "A",
      "resseq": 1703,
      "icode": "",
      "resname": "G",
      "hetflag": " ",
      "sasa": 0.0,
      "atoms": [
        {
          "atom_index": 36600,
          "name": "P",
          "element": "P",
          "coord": [
            22.493799209594727,
            21.444499969482422,
            26.88559913635254
          ]
        },
        {
          "atom_index": 36601,
          "name": "OP1",
          "element": "O",
          "coord": [
            22.575000762939453,
            21.499900817871094,
            26.996200561523438
          ]
        },
        {
          "atom_index": 36602,
          "name": "OP2",
          "element": "O",
          "coord": [
            22.54789924621582,
            21.33639907836914,
            26.800199508666992
          ]
        },
        {
          "atom_index": 36603,
          "name": "O5'",
          "element": "O",
          "coord": [
            22.355600357055664,
            21.393699645996094,
            26.945499420166016
          ]
        },
        {
          "atom_index": 36604,
          "name": "C5'",
          "element": "C",
          "coord": [
            22.352100372314453,
            21.31909942626953,
            27.065500259399414
          ]
        },
        {
          "atom_index": 36605,
          "name": "C4'",
          "element": "C",
          "coord": [
            22.30660057067871,
            21.40329933166504,
            27.181800842285156
          ]
        },
        {
          "atom_index": 36606,
          "name": "O4'",
          "element": "O",
          "coord": [
            22.188400268554688,
            21.477100372314453,
            27.14430046081543
          ]
        },
        {
          "atom_index": 36607,
          "name": "C3'",
          "element": "C",
          "coord": [
            22.266000747680664,
            21.324800491333008,
            27.305500030517578
          ]
        },
        {
          "atom_index": 36608,
          "name": "O3'",
          "element": "O",
          "coord": [
            22.375699996948242,
            21.300100326538086,
            27.39080047607422
          ]
        },
        {
          "atom_index": 36609,
          "name": "C2'",
          "element": "C",
          "coord": [
            22.159500122070312,
            21.411699295043945,
            27.369300842285156
          ]
        },
        {
          "atom_index": 36610,
          "name": "O2'",
          "element": "O",
          "coord": [
            22.219499588012695,
            21.515399932861328,
            27.444000244140625
          ]
        },
        {
          "atom_index": 36611,
          "name": "C1'",
          "element": "C",
          "coord": [
            22.093900680541992,
            21.474000930786133,
            27.247800827026367
          ]
        },
        {
          "atom_index": 36612,
          "name": "N9",
          "element": "N",
          "coord": [
            21.979400634765625,
            21.39780044555664,
            27.197900772094727
          ]
        },
        {
          "atom_index": 36613,
          "name": "C8",
          "element": "C",
          "coord": [
            21.975299835205078,
            21.336200714111328,
            27.075899124145508
          ]
        },
        {
          "atom_index": 36614,
          "name": "N7",
          "element": "N",
          "coord": [
            21.86199951171875,
            21.27829933166504,
            27.049800872802734
          ]
        },
        {
          "atom_index": 36615,
          "name": "C5",
          "element": "C",
          "coord": [
            21.787099838256836,
            21.30500030517578,
            27.161699295043945
          ]
        },
        {
          "atom_index": 36616,
          "name": "C6",
          "element": "C",
          "coord": [
            21.655399322509766,
            21.26759910583496,
            27.18829917907715
          ]
        },
        {
          "atom_index": 36617,
          "name": "O6",
          "element": "O",
          "coord": [
            21.57979965209961,
            21.201200485229492,
            27.117599487304688
          ]
        },
        {
          "atom_index": 36618,
          "name": "N1",
          "element": "N",
          "coord": [
            21.61680030822754,
            21.313400268554688,
            27.312400817871094
          ]
        },
        {
          "atom_index": 36619,
          "name": "C2",
          "element": "C",
          "coord": [
            21.694900512695312,
            21.386699676513672,
            27.398099899291992
          ]
        },
        {
          "atom_index": 36620,
          "name": "N2",
          "element": "N",
          "coord": [
            21.63800048828125,
            21.423200607299805,
            27.513099670410156
          ]
        },
        {
          "atom_index": 36621,
          "name": "N3",
          "element": "N",
          "coord": [
            21.818199157714844,
            21.42449951171875,
            27.373199462890625
          ]
        },
        {
          "atom_index": 36622,
          "name": "C4",
          "element": "C",
          "coord": [
            21.85700035095215,
            21.37969970703125,
            27.253700256347656
          ]
        }
      ]
    },
    {
      "id": "A:1704",
      "chain": "A",
      "resseq": 1704,
      "icode": "",
      "resname": "C",
      "hetflag": " ",
      "sasa": 0.0,
      "atoms": [
        {
          "atom_index": 36623,
          "name": "P",
          "element": "P",
          "coord": [
            22.391199111938477,
            21.158300399780273,
            27.46299934387207
          ]
        },
        {
          "atom_index": 36624,
          "name": "OP1",
          "element": "O",
          "coord": [
            22.52199935913086,
            21.16189956665039,
            27.531099319458008
          ]
        },
        {
          "atom_index": 36625,
          "name": "OP2",
          "element": "O",
          "coord": [
            22.36590003967285,
            21.050600051879883,
            27.36520004272461
          ]
        },
        {
          "atom_index": 36626,
          "name": "O5'",
          "element": "O",
          "coord": [
            22.274599075317383,
            21.15719985961914,
            27.571399688720703
          ]
        },
        {
          "atom_index": 36627,
          "name": "C5'",
          "element": "C",
          "coord": [
            22.288299560546875,
            21.230199813842773,
            27.6919002532959
          ]
        },
        {
          "atom_index": 36628,
          "name": "C4'",
          "element": "C",
          "coord": [
            22.15920066833496,
            21.237699508666992,
            27.768800735473633
          ]
        },
        {
          "atom_index": 36629,
          "name": "O4'",
          "element": "O",
          "coord": [
            22.054000854492188,
            21.285999298095703,
            27.682600021362305
          ]
        },
        {
          "atom_index": 36630,
          "name": "C3'",
          "element": "C",
          "coord": [
            22.105499267578125,
            21.106800079345703,
            27.821800231933594
          ]
        },
        {
          "atom_index": 36631,
          "name": "O3'",
          "element": "O",
          "coord": [
            22.167600631713867,
            21.068899154663086,
            27.942800521850586
          ]
        },
        {
          "atom_index": 36632,
          "name": "C2'",
          "element": "C",
          "coord": [
            21.957399368286133,
            21.13640022277832,
            27.838199615478516
          ]
        },
        {
          "atom_index": 36633,
          "name": "O2'",
          "element": "O",
          "coord": [
            21.935199737548828,
            21.211200714111328,
            27.956100463867188
          ]
        },
        {
          "atom_index": 36634,
          "name": "C1'",
          "element": "C",
          "coord": [
            21.931100845336914,
            21.228599548339844,
            27.719999313354492
          ]
        },
        {
          "atom_index": 36635,
          "name": "N1",
          "element": "N",
          "coord": [
            21.874900817871094,
            21.15880012512207,
            27.60260009765625
          ]
        },
        {
          "atom_index": 36636,
          "name": "C2",
          "element": "C",
          "coord": [
            21.74020004272461,
            21.123600006103516,
            27.597400665283203
          ]
        },
        {
          "atom_index": 36637,
          "name": "O2",
          "element": "O",
          "coord": [
            21.663799285888672,
            21.146900177001953,
            27.6919002532959
          ]
        },
        {
          "atom_index": 36638,
          "name": "N3",
          "element": "N",
          "coord": [
            21.694700241088867,
            21.061899185180664,
            27.486299514770508
          ]
        },
        {
          "atom_index": 36639,
          "name": "C4",
          "element": "C",
          "coord": [
            21.777000427246094,
            21.036300659179688,
            27.385299682617188
          ]
        },
        {
          "atom_index": 36640,
          "name": "N4",
          "element": "N",
          "coord": [
            21.728500366210938,
            20.975900650024414,
            27.277799606323242
          ]
        },
        {
          "atom_index": 36641,
          "name": "C5",
          "element": "C",
          "coord": [
            21.91320037841797,
            21.07159996032715,
            27.38640022277832
          ]
        },
        {
          "atom_index": 36642,
          "name": "C6",
          "element": "C",
          "coord": [
            21.95599937438965,
            21.132600784301758,
            27.4960994720459
          ]
        }
      ]
    },
    {
      "id": "A:1705",
      "chain": "A",
      "resseq": 1705,
      "icode": "",
      "resname": "A",
      "hetflag": " ",
      "sasa": 0.0,
      "atoms": [
        {
          "atom_index": 36643,
          "name": "P",
          "element": "P",
          "coord": [
            22.250499725341797,
            20.93239974975586,
            27.95210075378418
          ]
        },
        {
          "atom_index": 36644,
          "name": "OP1",
          "element": "O",
          "coord": [
            22.33449935913086,
            20.9414005279541,
            28.073400497436523
          ]
        },
        {
          "atom_index": 36645,
          "name": "OP2",
          "element": "O",
          "coord": [
            22.315099716186523,
            20.908000946044922,
            27.821500778198242
          ]
        },
        {
          "atom_index": 36646,
          "name": "O5'",
          "element": "O",
          "coord": [
            22.138999938964844,
            20.82110023498535,
            27.974000930786133
          ]
        },
        {
          "atom_index": 36647,
          "name": "C5'",
          "element": "C",
          "coord": [
            22.118999481201172,
            20.762699127197266,
            28.101699829101562
          ]
        },
        {
          "atom_index": 36648,
          "name": "C4'",
          "element": "C",
          "coord": [
            21.973100662231445,
            20.75950050354004,
            28.138700485229492
          ]
        },
        {
          "atom_index": 36649,
          "name": "O4'",
          "element": "O",
          "coord": [
            21.89889907836914,
            20.841299057006836,
            28.04509925842285
          ]
        },
        {
          "atom_index": 36650,
          "name": "C3'",
          "element": "C",
          "coord": [
            21.905099868774414,
            20.623600006103516,
            28.13159942626953
          ]
        },
        {
          "atom_index": 36651,
          "name": "O3'",
          "element": "O",
          "coord": [
            21.925100326538086,
            20.545000076293945,
            28.247600555419922
          ]
        },
        {
          "atom_index": 36652,
          "name": "C2'",
          "element": "C",
          "coord": [
            21.759700775146484,
            20.660499572753906,
            28.108699798583984
          ]
        },
        {
          "atom_index": 36653,
          "name": "O2'",
          "element": "O",
          "coord": [
            21.69930076599121,
            20.701400756835938,
            28.230199813842773
          ]
        },
        {
          "atom_index": 36654,
          "name": "C1'",
          "element": "C",
          "coord": [
            21.77359962463379,
            20.782899856567383,
            28.018800735473633
          ]
        },
        {
          "atom_index": 36655,
          "name": "N9",
          "element": "N",
          "coord": [
            21.76930046081543,
            20.747100830078125,
            27.876300811767578
          ]
        },
        {
          "atom_index": 36656,
          "name": "C8",
          "element": "C",
          "coord": [
            21.872100830078125,
            20.750999450683594,
            27.785900115966797
          ]
        },
        {
          "atom_index": 36657,
          "name": "N7",
          "element": "N",
          "coord": [
            21.837799072265625,
            20.713499069213867,
            27.665300369262695
          ]
        },
        {
          "atom_index": 36658,
          "name": "C5",
          "element": "C",
          "coord": [
            21.70359992980957,
            20.683300018310547,
            27.678499221801758
          ]
        },
        {
          "atom_index": 36659,
          "name": "C6",
          "element": "C",
          "coord": [
            21.608200073242188,
            20.637500762939453,
            27.58799934387207
          ]
        },
        {
          "atom_index": 36660,
          "name": "N6",
          "element": "N",
          "coord": [
            21.634599685668945,
            20.61359977722168,
            27.4601993560791
          ]
        },
        {
          "atom_index": 36661,
          "name": "N1",
          "element": "N",
          "coord": [
            21.482999801635742,
            20.617700576782227,
            27.63330078125
          ]
        },
        {
          "atom_index": 36662,
          "name": "C2",
          "element": "C",
          "coord": [
            21.45509910583496,
            20.640100479125977,
            27.76180076599121
          ]
        },
        {
          "atom_index": 36663,
          "name": "N3",
          "element": "N",
          "coord": [
            21.536300659179688,
            20.684099197387695,
            27.856199264526367
          ]
        },
        {
          "atom_index": 36664,
          "name": "C4",
          "element": "C",
          "coord": [
            21.659799575805664,
            20.702999114990234,
            27.807600021362305
          ]
        }
      ]
    },
    {
      "id": "A:1706",
      "chain": "A",
      "resseq": 1706,
      "icode": "",
      "resname": "C",
      "hetflag": " ",
      "sasa": 0.0,
      "atoms": [
        {
          "atom_index": 36665,
          "name": "P",
          "element": "P",
          "coord": [
            21.97170066833496,
            20.392200469970703,
            28.233999252319336
          ]
        },
        {
          "atom_index": 36666,
          "name": "OP1",
          "element": "O",
          "coord": [
            21.976499557495117,
            20.332799911499023,
            28.369199752807617
          ]
        },
        {
          "atom_index": 36667,
          "name": "OP2",
          "element": "O",
          "coord": [
            22.093599319458008,
            20.389999389648438,
            28.150400161743164
          ]
        },
        {
          "atom_index": 36668,
          "name": "O5'",
          "element": "O",
          "coord": [
            21.85420036315918,
            20.3218994140625,
            28.15239906311035
          ]
        },
        {
          "atom_index": 36669,
          "name": "C5'",
          "element": "C",
          "coord": [
            21.727399826049805,
            20.297700881958008,
            28.212600708007812
          ]
        },
        {
          "atom_index": 36670,
          "name": "C4'",
          "element": "C",
          "coord": [
            21.639400482177734,
            20.20549964904785,
            28.130699157714844
          ]
        },
        {
          "atom_index": 36671,
          "name": "O4'",
          "element": "O",
          "coord": [
            21.62540054321289,
            20.257299423217773,
            27.995800018310547
          ]
        },
        {
          "atom_index": 36672,
          "name": "C3'",
          "element": "C",
          "coord": [
            21.687700271606445,
            20.061399459838867,
            28.11549949645996
          ]
        },
        {
          "atom_index": 36673,
          "name": "O3'",
          "element": "O",
          "coord": [
            21.57469940185547,
            19.974700927734375,
            28.111299514770508
          ]
        },
        {
          "atom_index": 36674,
          "name": "C2'",
          "element": "C",
          "coord": [
            21.75160026550293,
            20.062700271606445,
            27.97760009765625
          ]
        },
        {
          "atom_index": 36675,
          "name": "O2'",
          "element": "O",
          "coord": [
            21.757699966430664,
            19.93630027770996,
            27.916099548339844
          ]
        },
        {
          "atom_index": 36676,
          "name": "C1'",
          "element": "C",
          "coord": [
            21.658000946044922,
            20.156099319458008,
            27.90329933166504
          ]
        },
        {
          "atom_index": 36677,
          "name": "N1",
          "element": "N",
          "coord": [
            21.715299606323242,
            20.219100952148438,
            27.784500122070312
          ]
        },
        {
          "atom_index": 36678,
          "name": "C2",
          "element": "C",
          "coord": [
            21.630300521850586,
            20.23780059814453,
            27.676700592041016
          ]
        },
        {
          "atom_index": 36679,
          "name": "O2",
          "element": "O",
          "coord": [
            21.513200759887695,
            20.199800491333008,
            27.6875
          ]
        },
        {
          "atom_index": 36680,
          "name": "N3",
          "element": "N",
          "coord": [
            21.676000595092773,
            20.296499252319336,
            27.56439971923828
          ]
        },
        {
          "atom_index": 36681,
          "name": "C4",
          "element": "C",
          "coord": [
            21.802200317382812,
            20.335599899291992,
            27.5580997467041
          ]
        },
        {
          "atom_index": 36682,
          "name": "N4",
          "element": "N",
          "coord": [
            21.843399047851562,
            20.392799377441406,
            27.445100784301758
          ]
        },
        {
          "atom_index": 36683,
          "name": "C5",
          "element": "C",
          "coord": [
            21.891300201416016,
            20.3174991607666,
            27.667499542236328
          ]
        },
        {
          "atom_index": 36684,
          "name": "C6",
          "element": "C",
          "coord": [
            21.84469985961914,
            20.259000778198242,
            27.778200149536133
          ]
        }
      ]
    },
    {
      "id": "A:1707",
      "chain": "A",
      "resseq": 1707,
      "icode": "",
      "resname": "G",
      "hetflag": " ",
      "sasa": 0.0,
      "atoms": [
        {
          "atom_index": 36685,
          "name": "P",
          "element": "P",
          "coord": [
            21.566299438476562,
            19.84709930419922,
            28.208200454711914
          ]
        },
        {
          "atom_index": 36686,
          "name": "OP1",
          "element": "O",
          "coord": [
            21.436899185180664,
            19.78070068359375,
            28.18160057067871
          ]
        },
        {
          "atom_index": 36687,
          "name": "OP2",
          "element": "O",
          "coord": [
            21.599000930786133,
            19.890399932861328,
            28.345800399780273
          ]
        },
        {
          "atom_index": 36688,
          "name": "O5'",
          "element": "O",
          "coord": [
            21.68280029296875,
            19.750600814819336,
            28.158199310302734
          ]
        },
        {
          "atom_index": 36689,
          "name": "C5'",
          "element": "C",
          "coord": [
            21.65730094909668,
            19.64929962158203,
            28.06209945678711
          ]
        },
        {
          "atom_index": 36690,
          "name": "C4'",
          "element": "C",
          "coord": [
            21.7273006439209,
            19.520099639892578,
            28.096500396728516
          ]
        },
        {
          "atom_index": 36691,
          "name": "O4'",
          "element": "O",
          "coord": [
            21.870100021362305,
            19.542400360107422,
            28.106700897216797
          ]
        },
        {
          "atom_index": 36692,
          "name": "C3'",
          "element": "C",
          "coord": [
            21.68899917602539,
            19.457000732421875,
            28.229299545288086
          ]
        },
        {
          "atom_index": 36693,
          "name": "O3'",
          "element": "O",
          "coord": [
            21.5718994140625,
            19.377899169921875,
            28.219600677490234
          ]
        },
        {
          "atom_index": 36694,
          "name": "C2'",
          "element": "C",
          "coord": [
            21.81220054626465,
            19.37540054321289,
            28.264999389648438
          ]
        },
        {
          "atom_index": 36695,
          "name": "O2'",
          "element": "O",
          "coord": [
            21.811899185180664,
            19.252700805664062,
            28.194400787353516
          ]
        },
        {
          "atom_index": 36696,
          "name": "C1'",
          "element": "C",
          "coord": [
            21.92449951171875,
            19.46179962158203,
            28.20870018005371
          ]
        },
        {
          "atom_index": 36697,
          "name": "N9",
          "element": "N",
          "coord": [
            21.986900329589844,
            19.54990005493164,
            28.30929946899414
          ]
        },
        {
          "atom_index": 36698,
          "name": "C8",
          "element": "C",
          "coord": [
            21.970300674438477,
            19.685699462890625,
            28.316099166870117
          ]
        },
        {
          "atom_index": 36699,
          "name": "N7",
          "element": "N",
          "coord": [
            22.037900924682617,
            19.741199493408203,
            28.412399291992188
          ]
        },
        {
          "atom_index": 36700,
          "name": "C5",
          "element": "C",
          "coord": [
            22.103700637817383,
            19.63599967956543,
            28.472299575805664
          ]
        },
        {
          "atom_index": 36701,
          "name": "C6",
          "element": "C",
          "coord": [
            22.192800521850586,
            19.63759994506836,
            28.580900192260742
          ]
        },
        {
          "atom_index": 36702,
          "name": "O6",
          "element": "O",
          "coord": [
            22.230100631713867,
            19.733200073242188,
            28.64780044555664
          ]
        },
        {
          "atom_index": 36703,
          "name": "N1",
          "element": "N",
          "coord": [
            22.239599227905273,
            19.512500762939453,
            28.61240005493164
          ]
        },
        {
          "atom_index": 36704,
          "name": "C2",
          "element": "C",
          "coord": [
            22.20560073852539,
            19.399700164794922,
            28.54490089416504
          ]
        },
        {
          "atom_index": 36705,
          "name": "N2",
          "element": "N",
          "coord": [
            22.262399673461914,
            19.287700653076172,
            28.591100692749023
          ]
        },
        {
          "atom_index": 36706,
          "name": "N3",
          "element": "N",
          "coord": [
            22.122499465942383,
            19.395999908447266,
            28.4419002532959
          ]
        },
        {
          "atom_index": 36707,
          "name": "C4",
          "element": "C",
          "coord": [
            22.0757999420166,
            19.517799377441406,
            28.409799575805664
          ]
        }
      ]
    },
    {
      "id": "A:1708",
      "chain": "A",
      "resseq": 1708,
      "icode": "",
      "resname": "C",
      "hetflag": " ",
      "sasa": 0.0,
      "atoms": [
        {
          "atom_index": 36708,
          "name": "P",
          "element": "P",
          "coord": [
            21.450599670410156,
            19.39889907836914,
            28.322099685668945
          ]
        },
        {
          "atom_index": 36709,
          "name": "OP1",
          "element": "O",
          "coord": [
            21.32939910888672,
            19.3341007232666,
            28.267799377441406
          ]
        },
        {
          "atom_index": 36710,
          "name": "OP2",
          "element": "O",
          "coord": [
            21.446199417114258,
            19.54210090637207,
            28.35740089416504
          ]
        },
        {
          "atom_index": 36711,
          "name": "O5'",
          "element": "O",
          "coord": [
            21.494199752807617,
            19.31599998474121,
            28.450199127197266
          ]
        },
        {
          "atom_index": 36712,
          "name": "C5'",
          "element": "C",
          "coord": [
            21.498699188232422,
            19.17449951171875,
            28.447099685668945
          ]
        },
        {
          "atom_index": 36713,
          "name": "C4'",
          "element": "C",
          "coord": [
            21.59760093688965,
            19.121200561523438,
            28.547300338745117
          ]
        },
        {
          "atom_index": 36714,
          "name": "O4'",
          "element": "O",
          "coord": [
            21.725500106811523,
            19.185800552368164,
            28.52669906616211
          ]
        },
        {
          "atom_index": 36715,
          "name": "C3'",
          "element": "C",
          "coord": [
            21.564800262451172,
            19.148700714111328,
            28.693199157714844
          ]
        },
        {
          "atom_index": 36716,
          "name": "O3'",
          "element": "O",
          "coord": [
            21.47330093383789,
            19.055500030517578,
            28.746999740600586
          ]
        },
        {
          "atom_index": 36717,
          "name": "C2'",
          "element": "C",
          "coord": [
            21.70159912109375,
            19.146299362182617,
            28.75979995727539
          ]
        },
        {
          "atom_index": 36718,
          "name": "O2'",
          "element": "O",
          "coord": [
            21.742700576782227,
            19.013099670410156,
            28.784700393676758
          ]
        },
        {
          "atom_index": 36719,
          "name": "C1'",
          "element": "C",
          "coord": [
            21.790700912475586,
            19.204500198364258,
            28.649999618530273
          ]
        },
        {
          "atom_index": 36720,
          "name": "N1",
          "element": "N",
          "coord": [
            21.81839942932129,
            19.349000930786133,
            28.667699813842773
          ]
        },
        {
          "atom_index": 36721,
          "name": "C2",
          "element": "C",
          "coord": [
            21.93429946899414,
            19.38409996032715,
            28.73509979248047
          ]
        },
        {
          "atom_index": 36722,
          "name": "O2",
          "element": "O",
          "coord": [
            22.006900787353516,
            19.294300079345703,
            28.778900146484375
          ]
        },
        {
          "atom_index": 36723,
          "name": "N3",
          "element": "N",
          "coord": [
            21.963699340820312,
            19.513700485229492,
            28.752500534057617
          ]
        },
        {
          "atom_index": 36724,
          "name": "C4",
          "element": "C",
          "coord": [
            21.882699966430664,
            19.60689926147461,
            28.70490074157715
          ]
        },
        {
          "atom_index": 36725,
          "name": "N4",
          "element": "N",
          "coord": [
            21.917299270629883,
            19.733400344848633,
            28.723400115966797
          ]
        },
        {
          "atom_index": 36726,
          "name": "C5",
          "element": "C",
          "coord": [
            21.764999389648438,
            19.576200485229492,
            28.633399963378906
          ]
        },
        {
          "atom_index": 36727,
          "name": "C6",
          "element": "C",
          "coord": [
            21.73780059814453,
            19.447099685668945,
            28.617300033569336
          ]
        }
      ]
    },
    {
      "id": "A:1709",
      "chain": "A",
      "resseq": 1709,
      "icode": "",
      "resname": "U",
      "hetflag": " ",
      "sasa": 0.0,
      "atoms": [
        {
          "atom_index": 36728,
          "name": "P",
          "element": "P",
          "coord": [
            21.354299545288086,
            19.105100631713867,
            28.842100143432617
          ]
        },
        {
          "atom_index": 36729,
          "name": "OP1",
          "element": "O",
          "coord": [
            21.25749969482422,
            18.994600296020508,
            28.858699798583984
          ]
        },
        {
          "atom_index": 36730,
          "name": "OP2",
          "element": "O",
          "coord": [
            21.304399490356445,
            19.23390007019043,
            28.790199279785156
          ]
        },
        {
          "atom_index": 36731,
          "name": "O5'",
          "element": "O",
          "coord": [
            21.424800872802734,
            19.13129997253418,
            28.9822998046875
          ]
        },
        {
          "atom_index": 36732,
          "name": "C5'",
          "element": "C",
          "coord": [
            21.49679946899414,
            19.028600692749023,
            29.049299240112305
          ]
        },
        {
          "atom_index": 36733,
          "name": "C4'",
          "element": "C",
          "coord": [
            21.560400009155273,
            19.081300735473633,
            29.175199508666992
          ]
        },
        {
          "atom_index": 36734,
          "name": "O4'",
          "element": "O",
          "coord": [
            21.66670036315918,
            19.17449951171875,
            29.142000198364258
          ]
        },
        {
          "atom_index": 36735,
          "name": "C3'",
          "element": "C",
          "coord": [
            21.46470069885254,
            19.160499572753906,
            29.26289939880371
          ]
        },
        {
          "atom_index": 36736,
          "name": "O3'",
          "element": "O",
          "coord": [
            21.39310073852539,
            19.078100204467773,
            29.352699279785156
          ]
        },
        {
          "atom_index": 36737,
          "name": "C2'",
          "element": "C",
          "coord": [
            21.554399490356445,
            19.25950050354004,
            29.3341007232666
          ]
        },
        {
          "atom_index": 36738,
          "name": "O2'",
          "element": "O",
          "coord": [
            21.612300872802734,
            19.199800491333008,
            29.44860076904297
          ]
        },
        {
          "atom_index": 36739,
          "name": "C1'",
          "element": "C",
          "coord": [
            21.664499282836914,
            19.28339958190918,
            29.231199264526367
          ]
        },
        {
          "atom_index": 36740,
          "name": "N1",
          "element": "N",
          "coord": [
            21.649200439453125,
            19.408300399780273,
            29.152700424194336
          ]
        },
        {
          "atom_index": 36741,
          "name": "C2",
          "element": "C",
          "coord": [
            21.684099197387695,
            19.53059959411621,
            29.205900192260742
          ]
        },
        {
          "atom_index": 36742,
          "name": "O2",
          "element": "O",
          "coord": [
            21.711299896240234,
            19.547000885009766,
            29.32309913635254
          ]
        },
        {
          "atom_index": 36743,
          "name": "N3",
          "element": "N",
          "coord": [
            21.670000076293945,
            19.637500762939453,
            29.1210994720459
          ]
        },
        {
          "atom_index": 36744,
          "name": "C4",
          "element": "C",
          "coord": [
            21.636600494384766,
            19.63409996032715,
            28.987499237060547
          ]
        },
        {
          "atom_index": 36745,
          "name": "O4",
          "element": "O",
          "coord": [
            21.630300521850586,
            19.73780059814453,
            28.922100067138672
          ]
        },
        {
          "atom_index": 36746,
          "name": "C5",
          "element": "C",
          "coord": [
            21.6112003326416,
            19.5039005279541,
            28.93709945678711
          ]
        },
        {
          "atom_index": 36747,
          "name": "C6",
          "element": "C",
          "coord": [
            21.621400833129883,
            19.39900016784668,
            29.018600463867188
          ]
        }
      ]
    },
    {
      "id": "A:1710",
      "chain": "A",
      "resseq": 1710,
      "icode": "",
      "resname": "G",
      "hetflag": " ",
      "sasa": 0.0,
      "atoms": [
        {
          "atom_index": 36748,
          "name": "P",
          "element": "P",
          "coord": [
            21.237899780273438,
            19.104799270629883,
            29.381200790405273
          ]
        },
        {
          "atom_index": 36749,
          "name": "OP1",
          "element": "O",
          "coord": [
            21.179100036621094,
            18.98430061340332,
            29.443199157714844
          ]
        },
        {
          "atom_index": 36750,
          "name": "OP2",
          "element": "O",
          "coord": [
            21.177200317382812,
            19.16080093383789,
            29.25860023498535
          ]
        },
        {
          "atom_index": 36751,
          "name": "O5'",
          "element": "O",
          "coord": [
            21.24220085144043,
            19.21649932861328,
            29.49410057067871
          ]
        },
        {
          "atom_index": 36752,
          "name": "C5'",
          "element": "C",
          "coord": [
            21.31439971923828,
            19.193700790405273,
            29.614200592041016
          ]
        },
        {
          "atom_index": 36753,
          "name": "C4'",
          "element": "C",
          "coord": [
            21.328399658203125,
            19.319000244140625,
            29.697200775146484
          ]
        },
        {
          "atom_index": 36754,
          "name": "O4'",
          "element": "O",
          "coord": [
            21.42919921875,
            19.405500411987305,
            29.639299392700195
          ]
        },
        {
          "atom_index": 36755,
          "name": "C3'",
          "element": "C",
          "coord": [
            21.206100463867188,
            19.408100128173828,
            29.707300186157227
          ]
        },
        {
          "atom_index": 36756,
          "name": "O3'",
          "element": "O",
          "coord": [
            21.11280059814453,
            19.363100051879883,
            29.803199768066406
          ]
        },
        {
          "atom_index": 36757,
          "name": "C2'",
          "element": "C",
          "coord": [
            21.266700744628906,
            19.54199981689453,
            29.74340057373047
          ]
        },
        {
          "atom_index": 36758,
          "name": "O2'",
          "element": "O",
          "coord": [
            21.302200317382812,
            19.543800354003906,
            29.880399703979492
          ]
        },
        {
          "atom_index": 36759,
          "name": "C1'",
          "element": "C",
          "coord": [
            21.394500732421875,
            19.5403995513916,
            29.661500930786133
          ]
        },
        {
          "atom_index": 36760,
          "name": "N9",
          "element": "N",
          "coord": [
            21.380800247192383,
            19.610200881958008,
            29.53179931640625
          ]
        },
        {
          "atom_index": 36761,
          "name": "C8",
          "element": "C",
          "coord": [
            21.371400833129883,
            19.553600311279297,
            29.407400131225586
          ]
        },
        {
          "atom_index": 36762,
          "name": "N7",
          "element": "N",
          "coord": [
            21.363399505615234,
            19.64080047607422,
            29.31100082397461
          ]
        },
        {
          "atom_index": 36763,
          "name": "C5",
          "element": "C",
          "coord": [
            21.367300033569336,
            19.762699127197266,
            29.375499725341797
          ]
        },
        {
          "atom_index": 36764,
          "name": "C6",
          "element": "C",
          "coord": [
            21.3617000579834,
            19.892799377441406,
            29.322599411010742
          ]
        },
        {
          "atom_index": 36765,
          "name": "O6",
          "element": "O",
          "coord": [
            21.352100372314453,
            19.925399780273438,
            29.204500198364258
          ]
        },
        {
          "atom_index": 36766,
          "name": "N1",
          "element": "N",
          "coord": [
            21.368900299072266,
            19.989200592041016,
            29.421300888061523
          ]
        },
        {
          "atom_index": 36767,
          "name": "C2",
          "element": "C",
          "coord": [
            21.38050079345703,
            19.96299934387207,
            29.554899215698242
          ]
        },
        {
          "atom_index": 36768,
          "name": "N2",
          "element": "N",
          "coord": [
            21.385499954223633,
            20.068300247192383,
            29.63719940185547
          ]
        },
        {
          "atom_index": 36769,
          "name": "N3",
          "element": "N",
          "coord": [
            21.385400772094727,
            19.84160041809082,
            29.605499267578125
          ]
        },
        {
          "atom_index": 36770,
          "name": "C4",
          "element": "C",
          "coord": [
            21.378599166870117,
            19.746400833129883,
            29.510900497436523
          ]
        }
      ]
    },
    {
      "id": "A:1711",
      "chain": "A",
      "resseq": 1711,
      "icode": "",
      "resname": "A",
      "hetflag": " ",
      "sasa": 0.0,
      "atoms": [
        {
          "atom_index": 36771,
          "name": "P",
          "element": "P",
          "coord": [
            20.957700729370117,
            19.398399353027344,
            29.78580093383789
          ]
        },
        {
          "atom_index": 36772,
          "name": "OP1",
          "element": "O",
          "coord": [
            20.880599975585938,
            19.311100006103516,
            29.87700080871582
          ]
        },
        {
          "atom_index": 36773,
          "name": "OP2",
          "element": "O",
          "coord": [
            20.9281005859375,
            19.39579963684082,
            29.64080047607422
          ]
        },
        {
          "atom_index": 36774,
          "name": "O5'",
          "element": "O",
          "coord": [
            20.945899963378906,
            19.5492000579834,
            29.835899353027344
          ]
        },
        {
          "atom_index": 36775,
          "name": "C5'",
          "element": "C",
          "coord": [
            20.982099533081055,
            19.586700439453125,
            29.96820068359375
          ]
        },
        {
          "atom_index": 36776,
          "name": "C4'",
          "element": "C",
          "coord": [
            20.99810028076172,
            19.736600875854492,
            29.98189926147461
          ]
        },
        {
          "atom_index": 36777,
          "name": "O4'",
          "element": "O",
          "coord": [
            21.1033992767334,
            19.78510093688965,
            29.894500732421875
          ]
        },
        {
          "atom_index": 36778,
          "name": "C3'",
          "element": "C",
          "coord": [
            20.87779998779297,
            19.82040023803711,
            29.943599700927734
          ]
        },
        {
          "atom_index": 36779,
          "name": "O3'",
          "element": "O",
          "coord": [
            20.781200408935547,
            19.825700759887695,
            30.04640007019043
          ]
        },
        {
          "atom_index": 36780,
          "name": "C2'",
          "element": "C",
          "coord": [
            20.940099716186523,
            19.95560073852539,
            29.91349983215332
          ]
        },
        {
          "atom_index": 36781,
          "name": "O2'",
          "element": "O",
          "coord": [
            20.970300674438477,
            20.02280044555664,
            30.03459930419922
          ]
        },
        {
          "atom_index": 36782,
          "name": "C1'",
          "element": "C",
          "coord": [
            21.07159996032715,
            19.91469955444336,
            29.84830093383789
          ]
        },
        {
          "atom_index": 36783,
          "name": "N9",
          "element": "N",
          "coord": [
            21.065200805664062,
            19.91230010986328,
            29.7007999420166
          ]
        },
        {
          "atom_index": 36784,
          "name": "C8",
          "element": "C",
          "coord": [
            21.068700790405273,
            19.800899505615234,
            29.62299919128418
          ]
        },
        {
          "atom_index": 36785,
          "name": "N7",
          "element": "N",
          "coord": [
            21.064899444580078,
            19.822200775146484,
            29.494699478149414
          ]
        },
        {
          "atom_index": 36786,
          "name": "C5",
          "element": "C",
          "coord": [
            21.05739974975586,
            19.95870018005371,
            29.486499786376953
          ]
        },
        {
          "atom_index": 36787,
          "name": "C6",
          "element": "C",
          "coord": [
            21.050500869750977,
            20.043899536132812,
            29.376300811767578
          ]
        },
        {
          "atom_index": 36788,
          "name": "N6",
          "element": "N",
          "coord": [
            21.048500061035156,
            19.999000549316406,
            29.25149917602539
          ]
        },
        {
          "atom_index": 36789,
          "name": "N1",
          "element": "N",
          "coord": [
            21.044300079345703,
            20.176599502563477,
            29.39739990234375
          ]
        },
        {
          "atom_index": 36790,
          "name": "C2",
          "element": "C",
          "coord": [
            21.046100616455078,
            20.21940040588379,
            29.52389907836914
          ]
        },
        {
          "atom_index": 36791,
          "name": "N3",
          "element": "N",
          "coord": [
            21.052799224853516,
            20.147600173950195,
            29.636499404907227
          ]
        },
        {
          "atom_index": 36792,
          "name": "C4",
          "element": "C",
          "coord": [
            21.0585994720459,
            20.016199111938477,
            29.611400604248047
          ]
        }
      ]
    },
    {
      "id": "A:1712",
      "chain": "A",
      "resseq": 1712,
      "icode": "",
      "resname": "U",
      "hetflag": " ",
      "sasa": 0.0,
      "atoms": [
        {
          "atom_index": 36793,
          "name": "P",
          "element": "P",
          "coord": [
            20.625999450683594,
            19.822200775146484,
            30.00860023498535
          ]
        },
        {
          "atom_index": 36794,
          "name": "OP1",
          "element": "O",
          "coord": [
            20.548900604248047,
            19.79050064086914,
            30.130800247192383
          ]
        },
        {
          "atom_index": 36795,
          "name": "OP2",
          "element": "O",
          "coord": [
            20.614200592041016,
            19.733999252319336,
            29.890300750732422
          ]
        },
        {
          "atom_index": 36796,
          "name": "O5'",
          "element": "O",
          "coord": [
            20.593599319458008,
            19.972299575805664,
            29.96619987487793
          ]
        },
        {
          "atom_index": 36797,
          "name": "C5'",
          "element": "C",
          "coord": [
            20.620100021362305,
            20.07990074157715,
            30.055099487304688
          ]
        },
        {
          "atom_index": 36798,
          "name": "C4'",
          "element": "C",
          "coord": [
            20.628000259399414,
            20.212499618530273,
            29.983299255371094
          ]
        },
        {
          "atom_index": 36799,
          "name": "O4'",
          "element": "O",
          "coord": [
            20.730899810791016,
            20.208900451660156,
            29.881500244140625
          ]
        },
        {
          "atom_index": 36800,
          "name": "C3'",
          "element": "C",
          "coord": [
            20.502899169921875,
            20.25550079345703,
            29.909500122070312
          ]
        },
        {
          "atom_index": 36801,
          "name": "O3'",
          "element": "O",
          "coord": [
            20.41069984436035,
            20.317699432373047,
            29.997499465942383
          ]
        },
        {
          "atom_index": 36802,
          "name": "C2'",
          "element": "C",
          "coord": [
            20.556900024414062,
            20.350299835205078,
            29.802799224853516
          ]
        },
        {
          "atom_index": 36803,
          "name": "O2'",
          "element": "O",
          "coord": [
            20.575199127197266,
            20.479400634765625,
            29.857799530029297
          ]
        },
        {
          "atom_index": 36804,
          "name": "C1'",
          "element": "C",
          "coord": [
            20.69529914855957,
            20.29170036315918,
            29.773399353027344
          ]
        },
        {
          "atom_index": 36805,
          "name": "N1",
          "element": "N",
          "coord": [
            20.702699661254883,
            20.21190071105957,
            29.64859962463379
          ]
        },
        {
          "atom_index": 36806,
          "name": "C2",
          "element": "C",
          "coord": [
            20.70319938659668,
            20.271499633789062,
            29.523399353027344
          ]
        },
        {
          "atom_index": 36807,
          "name": "O2",
          "element": "O",
          "coord": [
            20.693300247192383,
            20.39109992980957,
            29.505699157714844
          ]
        },
        {
          "atom_index": 36808,
          "name": "N3",
          "element": "N",
          "coord": [
            20.712200164794922,
            20.183000564575195,
            29.41790008544922
          ]
        },
        {
          "atom_index": 36809,
          "name": "C4",
          "element": "C",
          "coord": [
            20.722999572753906,
            20.045499801635742,
            29.4237003326416
          ]
        },
        {
          "atom_index": 36810,
          "name": "O4",
          "element": "O",
          "coord": [
            20.73110008239746,
            19.977500915527344,
            29.321699142456055
          ]
        },
        {
          "atom_index": 36811,
          "name": "C5",
          "element": "C",
          "coord": [
            20.72410011291504,
            19.992399215698242,
            29.555700302124023
          ]
        },
        {
          "atom_index": 36812,
          "name": "C6",
          "element": "C",
          "coord": [
            20.715200424194336,
            20.075700759887695,
            29.659400939941406
          ]
        }
      ]
    },
    {
      "id": "A:1713",
      "chain": "A",
      "resseq": 1713,
      "icode": "",
      "resname": "A",
      "hetflag": " ",
      "sasa": 0.2522388696670532,
      "atoms": [
        {
          "atom_index": 36813,
          "name": "P",
          "element": "P",
          "coord": [
            20.254199981689453,
            20.280899047851562,
            29.996599197387695
          ]
        },
        {
          "atom_index": 36814,
          "name": "OP1",
          "element": "O",
          "coord": [
            20.18869972229004,
            20.353599548339844,
            29.885499954223633
          ]
        },
        {
          "atom_index": 36815,
          "name": "OP2",
          "element": "O",
          "coord": [
            20.20330047607422,
            20.300899505615234,
            30.134000778198242
          ]
        },
        {
          "atom_index": 36816,
          "name": "O5'",
          "element": "O",
          "coord": [
            20.24850082397461,
            20.12459945678711,
            29.966699600219727
          ]
        },
        {
          "atom_index": 36817,
          "name": "C5'",
          "element": "C",
          "coord": [
            20.12529945373535,
            20.053300857543945,
            29.97610092163086
          ]
        },
        {
          "atom_index": 36818,
          "name": "C4'",
          "element": "C",
          "coord": [
            20.120500564575195,
            19.93160057067871,
            29.88640022277832
          ]
        },
        {
          "atom_index": 36819,
          "name": "O4'",
          "element": "O",
          "coord": [
            20.128799438476562,
            19.97279930114746,
            29.747100830078125
          ]
        },
        {
          "atom_index": 36820,
          "name": "C3'",
          "element": "C",
          "coord": [
            20.23150062561035,
            19.828800201416016,
            29.90760040283203
          ]
        },
        {
          "atom_index": 36821,
          "name": "O3'",
          "element": "O",
          "coord": [
            20.178800582885742,
            19.69700050354004,
            29.890399932861328
          ]
        },
        {
          "atom_index": 36822,
          "name": "C2'",
          "element": "C",
          "coord": [
            20.328699111938477,
            19.860599517822266,
            29.794200897216797
          ]
        },
        {
          "atom_index": 36823,
          "name": "O2'",
          "element": "O",
          "coord": [
            20.41160011291504,
            19.753599166870117,
            29.75469970703125
          ]
        },
        {
          "atom_index": 36824,
          "name": "C1'",
          "element": "C",
          "coord": [
            20.23419952392578,
            19.90369987487793,
            29.682899475097656
          ]
        },
        {
          "atom_index": 36825,
          "name": "N9",
          "element": "N",
          "coord": [
            20.295900344848633,
            19.994300842285156,
            29.58639907836914
          ]
        },
        {
          "atom_index": 36826,
          "name": "C8",
          "element": "C",
          "coord": [
            20.359100341796875,
            20.110599517822266,
            29.618099212646484
          ]
        },
        {
          "atom_index": 36827,
          "name": "N7",
          "element": "N",
          "coord": [
            20.406400680541992,
            20.175199508666992,
            29.515600204467773
          ]
        },
        {
          "atom_index": 36828,
          "name": "C5",
          "element": "C",
          "coord": [
            20.372800827026367,
            20.095600128173828,
            29.408700942993164
          ]
        },
        {
          "atom_index": 36829,
          "name": "C6",
          "element": "C",
          "coord": [
            20.395200729370117,
            20.109399795532227,
            29.271499633789062
          ]
        },
        {
          "atom_index": 36830,
          "name": "N6",
          "element": "N",
          "coord": [
            20.459299087524414,
            20.212900161743164,
            29.219100952148438
          ]
        },
        {
          "atom_index": 36831,
          "name": "N1",
          "element": "N",
          "coord": [
            20.349199295043945,
            20.01449966430664,
            29.18869972229004
          ]
        },
        {
          "atom_index": 36832,
          "name": "C2",
          "element": "C",
          "coord": [
            20.285499572753906,
            19.911300659179688,
            29.24220085144043
          ]
        },
        {
          "atom_index": 36833,
          "name": "N3",
          "element": "N",
          "coord": [
            20.257400512695312,
            19.887399673461914,
            29.370100021362305
          ]
        },
        {
          "atom_index": 36834,
          "name": "C4",
          "element": "C",
          "coord": [
            20.30419921875,
            19.983999252319336,
            29.449800491333008
          ]
        }
      ]
    },
    {
      "id": "A:1714",
      "chain": "A",
      "resseq": 1714,
      "icode": "",
      "resname": "U",
      "hetflag": " ",
      "sasa": 2.377610683441162,
      "atoms": [
        {
          "atom_index": 36835,
          "name": "P",
          "element": "P",
          "coord": [
            20.141399383544922,
            19.605499267578125,
            30.0177001953125
          ]
        },
        {
          "atom_index": 36836,
          "name": "OP1",
          "element": "O",
          "coord": [
            20.00429916381836,
            19.55299949645996,
            29.99880027770996
          ]
        },
        {
          "atom_index": 36837,
          "name": "OP2",
          "element": "O",
          "coord": [
            20.17259979248047,
            19.680400848388672,
            30.141300201416016
          ]
        },
        {
          "atom_index": 36838,
          "name": "O5'",
          "element": "O",
          "coord": [
            20.240699768066406,
            19.481300354003906,
            30.008100509643555
          ]
        },
        {
          "atom_index": 36839,
          "name": "C5'",
          "element": "C",
          "coord": [
            20.381399154663086,
            19.49970054626465,
            30.00149917602539
          ]
        },
        {
          "atom_index": 36840,
          "name": "C4'",
          "element": "C",
          "coord": [
            20.455799102783203,
            19.36870002746582,
            30.012300491333008
          ]
        },
        {
          "atom_index": 36841,
          "name": "O4'",
          "element": "O",
          "coord": [
            20.4242000579834,
            19.304399490356445,
            30.13909912109375
          ]
        },
        {
          "atom_index": 36842,
          "name": "C3'",
          "element": "C",
          "coord": [
            20.42180061340332,
            19.263200759887695,
            29.908100128173828
          ]
        },
        {
          "atom_index": 36843,
          "name": "O3'",
          "element": "O",
          "coord": [
            20.488800048828125,
            19.282899856567383,
            29.784700393676758
          ]
        },
        {
          "atom_index": 36844,
          "name": "C2'",
          "element": "C",
          "coord": [
            20.46030044555664,
            19.134000778198242,
            29.978200912475586
          ]
        },
        {
          "atom_index": 36845,
          "name": "O2'",
          "element": "O",
          "coord": [
            20.601200103759766,
            19.116500854492188,
            29.97559928894043
          ]
        },
        {
          "atom_index": 36846,
          "name": "C1'",
          "element": "C",
          "coord": [
            20.41830062866211,
            19.164100646972656,
            30.12220001220703
          ]
        },
        {
          "atom_index": 36847,
          "name": "N1",
          "element": "N",
          "coord": [
            20.28019905090332,
            19.118999481201172,
            30.154499053955078
          ]
        },
        {
          "atom_index": 36848,
          "name": "C2",
          "element": "C",
          "coord": [
            20.24180030822754,
            18.985200881958008,
            30.15410041809082
          ]
        },
        {
          "atom_index": 36849,
          "name": "O2",
          "element": "O",
          "coord": [
            20.313100814819336,
            18.889999389648438,
            30.126800537109375
          ]
        },
        {
          "atom_index": 36850,
          "name": "N3",
          "element": "N",
          "coord": [
            20.110700607299805,
            18.96269989013672,
            30.18779945373535
          ]
        },
        {
          "atom_index": 36851,
          "name": "C4",
          "element": "C",
          "coord": [
            20.01420021057129,
            19.05470085144043,
            30.222299575805664
          ]
        },
        {
          "atom_index": 36852,
          "name": "O4",
          "element": "O",
          "coord": [
            19.899799346923828,
            19.018299102783203,
            30.250200271606445
          ]
        },
        {
          "atom_index": 36853,
          "name": "C5",
          "element": "C",
          "coord": [
            20.060699462890625,
            19.188899993896484,
            30.221500396728516
          ]
        },
        {
          "atom_index": 36854,
          "name": "C6",
          "element": "C",
          "coord": [
            20.1875,
            19.21419906616211,
            30.18950080871582
          ]
        }
      ]
    },
    {
      "id": "A:1715",
      "chain": "A",
      "resseq": 1715,
      "icode": "",
      "resname": "G",
      "hetflag": " ",
      "sasa": 0.0,
      "atoms": [
        {
          "atom_index": 36855,
          "name": "P",
          "element": "P",
          "coord": [
            20.42620086669922,
            19.226699829101562,
            29.647499084472656
          ]
        },
        {
          "atom_index": 36856,
          "name": "OP1",
          "element": "O",
          "coord": [
            20.326499938964844,
            19.121700286865234,
            29.678800582885742
          ]
        },
        {
          "atom_index": 36857,
          "name": "OP2",
          "element": "O",
          "coord": [
            20.53860092163086,
            19.19409942626953,
            29.55660057067871
          ]
        },
        {
          "atom_index": 36858,
          "name": "O5'",
          "element": "O",
          "coord": [
            20.344999313354492,
            19.350099563598633,
            29.58769989013672
          ]
        },
        {
          "atom_index": 36859,
          "name": "C5'",
          "element": "C",
          "coord": [
            20.212600708007812,
            19.378700256347656,
            29.631999969482422
          ]
        },
        {
          "atom_index": 36860,
          "name": "C4'",
          "element": "C",
          "coord": [
            20.131799697875977,
            19.447500228881836,
            29.525699615478516
          ]
        },
        {
          "atom_index": 36861,
          "name": "O4'",
          "element": "O",
          "coord": [
            20.164100646972656,
            19.38800048828125,
            29.397899627685547
          ]
        },
        {
          "atom_index": 36862,
          "name": "C3'",
          "element": "C",
          "coord": [
            19.980899810791016,
            19.434499740600586,
            29.541000366210938
          ]
        },
        {
          "atom_index": 36863,
          "name": "O3'",
          "element": "O",
          "coord": [
            19.918399810791016,
            19.5492000579834,
            29.484100341796875
          ]
        },
        {
          "atom_index": 36864,
          "name": "C2'",
          "element": "C",
          "coord": [
            19.95009994506836,
            19.312299728393555,
            29.455799102783203
          ]
        },
        {
          "atom_index": 36865,
          "name": "O2'",
          "element": "O",
          "coord": [
            19.81730079650879,
            19.304800033569336,
            29.409299850463867
          ]
        },
        {
          "atom_index": 36866,
          "name": "C1'",
          "element": "C",
          "coord": [
            20.04789924621582,
            19.331100463867188,
            29.340900421142578
          ]
        },
        {
          "atom_index": 36867,
          "name": "N9",
          "element": "N",
          "coord": [
            20.087299346923828,
            19.20709991455078,
            29.274900436401367
          ]
        },
        {
          "atom_index": 36868,
          "name": "C8",
          "element": "C",
          "coord": [
            20.117900848388672,
            19.086700439453125,
            29.332300186157227
          ]
        },
        {
          "atom_index": 36869,
          "name": "N7",
          "element": "N",
          "coord": [
            20.150999069213867,
            18.996400833129883,
            29.24449920654297
          ]
        },
        {
          "atom_index": 36870,
          "name": "C5",
          "element": "C",
          "coord": [
            20.14150047302246,
            19.061899185180664,
            29.123300552368164
          ]
        },
        {
          "atom_index": 36871,
          "name": "C6",
          "element": "C",
          "coord": [
            20.164899826049805,
            19.015899658203125,
            28.992300033569336
          ]
        },
        {
          "atom_index": 36872,
          "name": "O6",
          "element": "O",
          "coord": [
            20.199800491333008,
            18.902799606323242,
            28.956899642944336
          ]
        },
        {
          "atom_index": 36873,
          "name": "N1",
          "element": "N",
          "coord": [
            20.14349937438965,
            19.116300582885742,
            28.898500442504883
          ]
        },
        {
          "atom_index": 36874,
          "name": "C2",
          "element": "C",
          "coord": [
            20.104400634765625,
            19.244199752807617,
            28.92729949951172
          ]
        },
        {
          "atom_index": 36875,
          "name": "N2",
          "element": "N",
          "coord": [
            20.088199615478516,
            19.327800750732422,
            28.82469940185547
          ]
        },
        {
          "atom_index": 36876,
          "name": "N3",
          "element": "N",
          "coord": [
            20.082300186157227,
            19.287799835205078,
            29.048900604248047
          ]
        },
        {
          "atom_index": 36877,
          "name": "C4",
          "element": "C",
          "coord": [
            20.102500915527344,
            19.191699981689453,
            29.140399932861328
          ]
        }
      ]
    },
    {
      "id": "A:1716",
      "chain": "A",
      "resseq": 1716,
      "icode": "",
      "resname": "U",
      "hetflag": " ",
      "sasa": 0.0,
      "atoms": [
        {
          "atom_index": 36878,
          "name": "P",
          "element": "P",
          "coord": [
            19.777000427246094,
            19.600200653076172,
            29.539899826049805
          ]
        },
        {
          "atom_index": 36879,
          "name": "OP1",
          "element": "O",
          "coord": [
            19.778200149536133,
            19.591699600219727,
            29.687700271606445
          ]
        },
        {
          "atom_index": 36880,
          "name": "OP2",
          "element": "O",
          "coord": [
            19.671899795532227,
            19.531999588012695,
            29.461000442504883
          ]
        },
        {
          "atom_index": 36881,
          "name": "O5'",
          "element": "O",
          "coord": [
            19.7731990814209,
            19.754199981689453,
            29.501300811767578
          ]
        },
        {
          "atom_index": 36882,
          "name": "C5'",
          "element": "C",
          "coord": [
            19.77400016784668,
            19.854400634765625,
            29.60140037536621
          ]
        },
        {
          "atom_index": 36883,
          "name": "C4'",
          "element": "C",
          "coord": [
            19.809099197387695,
            19.988100051879883,
            29.542299270629883
          ]
        },
        {
          "atom_index": 36884,
          "name": "O4'",
          "element": "O",
          "coord": [
            19.934799194335938,
            19.97719955444336,
            29.470699310302734
          ]
        },
        {
          "atom_index": 36885,
          "name": "C3'",
          "element": "C",
          "coord": [
            19.711700439453125,
            20.04199981689453,
            29.43899917602539
          ]
        },
        {
          "atom_index": 36886,
          "name": "O3'",
          "element": "O",
          "coord": [
            19.60219955444336,
            20.109399795532227,
            29.49880027770996
          ]
        },
        {
          "atom_index": 36887,
          "name": "C2'",
          "element": "C",
          "coord": [
            19.799100875854492,
            20.134000778198242,
            29.355899810791016
          ]
        },
        {
          "atom_index": 36888,
          "name": "O2'",
          "element": "O",
          "coord": [
            19.8169002532959,
            20.257699966430664,
            29.422199249267578
          ]
        },
        {
          "atom_index": 36889,
          "name": "C1'",
          "element": "C",
          "coord": [
            19.932899475097656,
            20.060100555419922,
            29.35689926147461
          ]
        },
        {
          "atom_index": 36890,
          "name": "N1",
          "element": "N",
          "coord": [
            19.95439910888672,
            19.97610092163086,
            29.236499786376953
          ]
        },
        {
          "atom_index": 36891,
          "name": "C2",
          "element": "C",
          "coord": [
            19.973899841308594,
            20.034799575805664,
            29.11210060119629
          ]
        },
        {
          "atom_index": 36892,
          "name": "O2",
          "element": "O",
          "coord": [
            19.97319984436035,
            20.154699325561523,
            29.088899612426758
          ]
        },
        {
          "atom_index": 36893,
          "name": "N3",
          "element": "N",
          "coord": [
            19.993200302124023,
            19.947200775146484,
            29.00860023498535
          ]
        },
        {
          "atom_index": 36894,
          "name": "C4",
          "element": "C",
          "coord": [
            19.996999740600586,
            19.81060028076172,
            29.014799118041992
          ]
        },
        {
          "atom_index": 36895,
          "name": "O4",
          "element": "O",
          "coord": [
            20.015399932861328,
            19.747400283813477,
            28.911399841308594
          ]
        },
        {
          "atom_index": 36896,
          "name": "C5",
          "element": "C",
          "coord": [
            19.977699279785156,
            19.756799697875977,
            29.145299911499023
          ]
        },
        {
          "atom_index": 36897,
          "name": "C6",
          "element": "C",
          "coord": [
            19.95669937133789,
            19.83919906616211,
            29.248300552368164
          ]
        }
      ]
    },
    {
      "id": "A:1717",
      "chain": "A",
      "resseq": 1717,
      "icode": "",
      "resname": "A",
      "hetflag": " ",
      "sasa": 0.0,
      "atoms": [
        {
          "atom_index": 36898,
          "name": "P",
          "element": "P",
          "coord": [
            19.460100173950195,
            20.121999740600586,
            29.424100875854492
          ]
        },
        {
          "atom_index": 36899,
          "name": "OP1",
          "element": "O",
          "coord": [
            19.368200302124023,
            20.194700241088867,
            29.515300750732422
          ]
        },
        {
          "atom_index": 36900,
          "name": "OP2",
          "element": "O",
          "coord": [
            19.421499252319336,
            19.987199783325195,
            29.375600814819336
          ]
        },
        {
          "atom_index": 36901,
          "name": "O5'",
          "element": "O",
          "coord": [
            19.487899780273438,
            20.21619987487793,
            29.298099517822266
          ]
        },
        {
          "atom_index": 36902,
          "name": "C5'",
          "element": "C",
          "coord": [
            19.485000610351562,
            20.357799530029297,
            29.309900283813477
          ]
        },
        {
          "atom_index": 36903,
          "name": "C4'",
          "element": "C",
          "coord": [
            19.505300521850586,
            20.42620086669922,
            29.176700592041016
          ]
        },
        {
          "atom_index": 36904,
          "name": "O4'",
          "element": "O",
          "coord": [
            19.63479995727539,
            20.39080047607422,
            29.12179946899414
          ]
        },
        {
          "atom_index": 36905,
          "name": "C3'",
          "element": "C",
          "coord": [
            19.407400131225586,
            20.389400482177734,
            29.066499710083008
          ]
        },
        {
          "atom_index": 36906,
          "name": "O3'",
          "element": "O",
          "coord": [
            19.284299850463867,
            20.458599090576172,
            29.075899124145508
          ]
        },
        {
          "atom_index": 36907,
          "name": "C2'",
          "element": "C",
          "coord": [
            19.485599517822266,
            20.42300033569336,
            28.940500259399414
          ]
        },
        {
          "atom_index": 36908,
          "name": "O2'",
          "element": "O",
          "coord": [
            19.484399795532227,
            20.5625,
            28.91659927368164
          ]
        },
        {
          "atom_index": 36909,
          "name": "C1'",
          "element": "C",
          "coord": [
            19.626800537109375,
            20.381999969482422,
            28.98110008239746
          ]
        },
        {
          "atom_index": 36910,
          "name": "N9",
          "element": "N",
          "coord": [
            19.653099060058594,
            20.242799758911133,
            28.94300079345703
          ]
        },
        {
          "atom_index": 36911,
          "name": "C8",
          "element": "C",
          "coord": [
            19.667200088500977,
            20.138399124145508,
            29.029600143432617
          ]
        },
        {
          "atom_index": 36912,
          "name": "N7",
          "element": "N",
          "coord": [
            19.6875,
            20.023700714111328,
            28.970800399780273
          ]
        },
        {
          "atom_index": 36913,
          "name": "C5",
          "element": "C",
          "coord": [
            19.68560028076172,
            20.054800033569336,
            28.836200714111328
          ]
        },
        {
          "atom_index": 36914,
          "name": "C6",
          "element": "C",
          "coord": [
            19.701000213623047,
            19.975799560546875,
            28.72209930419922
          ]
        },
        {
          "atom_index": 36915,
          "name": "N6",
          "element": "N",
          "coord": [
            19.722700119018555,
            19.84469985961914,
            28.72719955444336
          ]
        },
        {
          "atom_index": 36916,
          "name": "N1",
          "element": "N",
          "coord": [
            19.693599700927734,
            20.036699295043945,
            28.602100372314453
          ]
        },
        {
          "atom_index": 36917,
          "name": "C2",
          "element": "C",
          "coord": [
            19.671100616455078,
            20.16830062866211,
            28.597900390625
          ]
        },
        {
          "atom_index": 36918,
          "name": "N3",
          "element": "N",
          "coord": [
            19.655899047851562,
            20.25349998474121,
            28.69879913330078
          ]
        },
        {
          "atom_index": 36919,
          "name": "C4",
          "element": "C",
          "coord": [
            19.663799285888672,
            20.189699172973633,
            28.816699981689453
          ]
        }
      ]
    },
    {
      "id": "A:1718",
      "chain": "A",
      "resseq": 1718,
      "icode": "",
      "resname": "G",
      "hetflag": " ",
      "sasa": 0.0,
      "atoms": [
        {
          "atom_index": 36920,
          "name": "P",
          "element": "P",
          "coord": [
            19.14579963684082,
            20.3799991607666,
            29.055599212646484
          ]
        },
        {
          "atom_index": 36921,
          "name": "OP1",
          "element": "O",
          "coord": [
            19.041099548339844,
            20.480600357055664,
            29.02680015563965
          ]
        },
        {
          "atom_index": 36922,
          "name": "OP2",
          "element": "O",
          "coord": [
            19.12809944152832,
            20.286800384521484,
            29.169599533081055
          ]
        },
        {
          "atom_index": 36923,
          "name": "O5'",
          "element": "O",
          "coord": [
            19.167699813842773,
            20.29509925842285,
            28.922500610351562
          ]
        },
        {
          "atom_index": 36924,
          "name": "C5'",
          "element": "C",
          "coord": [
            19.15169906616211,
            20.355100631713867,
            28.7947998046875
          ]
        },
        {
          "atom_index": 36925,
          "name": "C4'",
          "element": "C",
          "coord": [
            19.192399978637695,
            20.26300048828125,
            28.682199478149414
          ]
        },
        {
          "atom_index": 36926,
          "name": "O4'",
          "element": "O",
          "coord": [
            19.31730079650879,
            20.195899963378906,
            28.71339988708496
          ]
        },
        {
          "atom_index": 36927,
          "name": "C3'",
          "element": "C",
          "coord": [
            19.09779930114746,
            20.149099349975586,
            28.650100708007812
          ]
        },
        {
          "atom_index": 36928,
          "name": "O3'",
          "element": "O",
          "coord": [
            18.985000610351562,
            20.191200256347656,
            28.57539939880371
          ]
        },
        {
          "atom_index": 36929,
          "name": "C2'",
          "element": "C",
          "coord": [
            19.18829917907715,
            20.05299949645996,
            28.574899673461914
          ]
        },
        {
          "atom_index": 36930,
          "name": "O2'",
          "element": "O",
          "coord": [
            19.208599090576172,
            20.09869956970215,
            28.44230079650879
          ]
        },
        {
          "atom_index": 36931,
          "name": "C1'",
          "element": "C",
          "coord": [
            19.31999969482422,
            20.06909942626953,
            28.651199340820312
          ]
        },
        {
          "atom_index": 36932,
          "name": "N9",
          "element": "N",
          "coord": [
            19.339099884033203,
            19.965200424194336,
            28.7544002532959
          ]
        },
        {
          "atom_index": 36933,
          "name": "C8",
          "element": "C",
          "coord": [
            19.34939956665039,
            19.984899520874023,
            28.88960075378418
          ]
        },
        {
          "atom_index": 36934,
          "name": "N7",
          "element": "N",
          "coord": [
            19.365999221801758,
            19.875200271606445,
            28.957799911499023
          ]
        },
        {
          "atom_index": 36935,
          "name": "C5",
          "element": "C",
          "coord": [
            19.36750030517578,
            19.775800704956055,
            28.861799240112305
          ]
        },
        {
          "atom_index": 36936,
          "name": "C6",
          "element": "C",
          "coord": [
            19.381500244140625,
            19.635400772094727,
            28.87540054321289
          ]
        },
        {
          "atom_index": 36937,
          "name": "O6",
          "element": "O",
          "coord": [
            19.3971004486084,
            19.56800079345703,
            28.977800369262695
          ]
        },
        {
          "atom_index": 36938,
          "name": "N1",
          "element": "N",
          "coord": [
            19.37779998779297,
            19.570899963378906,
            28.753000259399414
          ]
        },
        {
          "atom_index": 36939,
          "name": "C2",
          "element": "C",
          "coord": [
            19.3612003326416,
            19.63360023498535,
            28.63279914855957
          ]
        },
        {
          "atom_index": 36940,
          "name": "N2",
          "element": "N",
          "coord": [
            19.359399795532227,
            19.554800033569336,
            28.524999618530273
          ]
        },
        {
          "atom_index": 36941,
          "name": "N3",
          "element": "N",
          "coord": [
            19.347900390625,
            19.7637996673584,
            28.618499755859375
          ]
        },
        {
          "atom_index": 36942,
          "name": "C4",
          "element": "C",
          "coord": [
            19.351499557495117,
            19.829299926757812,
            28.736099243164062
          ]
        }
      ]
    },
    {
      "id": "A:1719",
      "chain": "A",
      "resseq": 1719,
      "icode": "",
      "resname": "G",
      "hetflag": " ",
      "sasa": 0.0,
      "atoms": [
        {
          "atom_index": 36943,
          "name": "P",
          "element": "P",
          "coord": [
            18.839799880981445,
            20.129499435424805,
            28.606399536132812
          ]
        },
        {
          "atom_index": 36944,
          "name": "OP1",
          "element": "O",
          "coord": [
            18.73710060119629,
            20.207300186157227,
            28.53350067138672
          ]
        },
        {
          "atom_index": 36945,
          "name": "OP2",
          "element": "O",
          "coord": [
            18.826099395751953,
            20.113399505615234,
            28.752899169921875
          ]
        },
        {
          "atom_index": 36946,
          "name": "O5'",
          "element": "O",
          "coord": [
            18.845500946044922,
            19.98550033569336,
            28.539400100708008
          ]
        },
        {
          "atom_index": 36947,
          "name": "C5'",
          "element": "C",
          "coord": [
            18.869800567626953,
            19.97260093688965,
            28.400299072265625
          ]
        },
        {
          "atom_index": 36948,
          "name": "C4'",
          "element": "C",
          "coord": [
            18.896299362182617,
            19.829700469970703,
            28.360300064086914
          ]
        },
        {
          "atom_index": 36949,
          "name": "O4'",
          "element": "O",
          "coord": [
            19.020700454711914,
            19.782400131225586,
            28.418100357055664
          ]
        },
        {
          "atom_index": 36950,
          "name": "C3'",
          "element": "C",
          "coord": [
            18.79490089416504,
            19.7273006439209,
            28.406200408935547
          ]
        },
        {
          "atom_index": 36951,
          "name": "O3'",
          "element": "O",
          "coord": [
            18.676599502563477,
            19.728300094604492,
            28.32859992980957
          ]
        },
        {
          "atom_index": 36952,
          "name": "C2'",
          "element": "C",
          "coord": [
            18.874099731445312,
            19.598400115966797,
            28.39539909362793
          ]
        },
        {
          "atom_index": 36953,
          "name": "O2'",
          "element": "O",
          "coord": [
            18.887300491333008,
            19.562000274658203,
            28.25909996032715
          ]
        },
        {
          "atom_index": 36954,
          "name": "C1'",
          "element": "C",
          "coord": [
            19.01099967956543,
            19.644100189208984,
            28.444499969482422
          ]
        },
        {
          "atom_index": 36955,
          "name": "N9",
          "element": "N",
          "coord": [
            19.02899932861328,
            19.622900009155273,
            28.58930015563965
          ]
        },
        {
          "atom_index": 36956,
          "name": "C8",
          "element": "C",
          "coord": [
            19.034299850463867,
            19.722000122070312,
            28.6830997467041
          ]
        },
        {
          "atom_index": 36957,
          "name": "N7",
          "element": "N",
          "coord": [
            19.052200317382812,
            19.677400588989258,
            28.804000854492188
          ]
        },
        {
          "atom_index": 36958,
          "name": "C5",
          "element": "C",
          "coord": [
            19.059099197387695,
            19.539899826049805,
            28.789899826049805
          ]
        },
        {
          "atom_index": 36959,
          "name": "C6",
          "element": "C",
          "coord": [
            19.077199935913086,
            19.438600540161133,
            28.88759994506836
          ]
        },
        {
          "atom_index": 36960,
          "name": "O6",
          "element": "O",
          "coord": [
            19.091400146484375,
            19.4507999420166,
            29.009599685668945
          ]
        },
        {
          "atom_index": 36961,
          "name": "N1",
          "element": "N",
          "coord": [
            19.077999114990234,
            19.31209945678711,
            28.832000732421875
          ]
        },
        {
          "atom_index": 36962,
          "name": "C2",
          "element": "C",
          "coord": [
            19.063499450683594,
            19.287599563598633,
            28.69879913330078
          ]
        },
        {
          "atom_index": 36963,
          "name": "N2",
          "element": "N",
          "coord": [
            19.06719970703125,
            19.159799575805664,
            28.661300659179688
          ]
        },
        {
          "atom_index": 36964,
          "name": "N3",
          "element": "N",
          "coord": [
            19.046600341796875,
            19.380800247192383,
            28.606700897216797
          ]
        },
        {
          "atom_index": 36965,
          "name": "C4",
          "element": "C",
          "coord": [
            19.04520034790039,
            19.504600524902344,
            28.658100128173828
          ]
        }
      ]
    },
    {
      "id": "A:1720",
      "chain": "A",
      "resseq": 1720,
      "icode": "",
      "resname": "U",
      "hetflag": " ",
      "sasa": 0.0,
      "atoms": [
        {
          "atom_index": 36966,
          "name": "P",
          "element": "P",
          "coord": [
            18.53350067138672,
            19.7189998626709,
            28.40089988708496
          ]
        },
        {
          "atom_index": 36967,
          "name": "OP1",
          "element": "O",
          "coord": [
            18.42770004272461,
            19.739999771118164,
            28.2992000579834
          ]
        },
        {
          "atom_index": 36968,
          "name": "OP2",
          "element": "O",
          "coord": [
            18.53619956970215,
            19.803300857543945,
            28.522600173950195
          ]
        },
        {
          "atom_index": 36969,
          "name": "O5'",
          "element": "O",
          "coord": [
            18.524999618530273,
            19.567100524902344,
            28.44580078125
          ]
        },
        {
          "atom_index": 36970,
          "name": "C5'",
          "element": "C",
          "coord": [
            18.533300399780273,
            19.464399337768555,
            28.34869956970215
          ]
        },
        {
          "atom_index": 36971,
          "name": "C4'",
          "element": "C",
          "coord": [
            18.56329917907715,
            19.331199645996094,
            28.411100387573242
          ]
        },
        {
          "atom_index": 36972,
          "name": "O4'",
          "element": "O",
          "coord": [
            18.687299728393555,
            19.337400436401367,
            28.48590087890625
          ]
        },
        {
          "atom_index": 36973,
          "name": "C3'",
          "element": "C",
          "coord": [
            18.462900161743164,
            19.282400131225586,
            28.512699127197266
          ]
        },
        {
          "atom_index": 36974,
          "name": "O3'",
          "element": "O",
          "coord": [
            18.346900939941406,
            19.227800369262695,
            28.452800750732422
          ]
        },
        {
          "atom_index": 36975,
          "name": "C2'",
          "element": "C",
          "coord": [
            18.543899536132812,
            19.180999755859375,
            28.590599060058594
          ]
        },
        {
          "atom_index": 36976,
          "name": "O2'",
          "element": "O",
          "coord": [
            18.55419921875,
            19.060300827026367,
            28.517099380493164
          ]
        },
        {
          "atom_index": 36977,
          "name": "C1'",
          "element": "C",
          "coord": [
            18.681499481201172,
            19.247600555419922,
            28.594200134277344
          ]
        },
        {
          "atom_index": 36978,
          "name": "N1",
          "element": "N",
          "coord": [
            18.7052001953125,
            19.321500778198242,
            28.720699310302734
          ]
        },
        {
          "atom_index": 36979,
          "name": "C2",
          "element": "C",
          "coord": [
            18.733299255371094,
            19.25040054321289,
            28.83609962463379
          ]
        },
        {
          "atom_index": 36980,
          "name": "O2",
          "element": "O",
          "coord": [
            18.74020004272461,
            19.129499435424805,
            28.842500686645508
          ]
        },
        {
          "atom_index": 36981,
          "name": "N3",
          "element": "N",
          "coord": [
            18.75309944152832,
            19.32469940185547,
            28.948699951171875
          ]
        },
        {
          "atom_index": 36982,
          "name": "C4",
          "element": "C",
          "coord": [
            18.748899459838867,
            19.461000442504883,
            28.959699630737305
          ]
        },
        {
          "atom_index": 36983,
          "name": "O4",
          "element": "O",
          "coord": [
            18.76930046081543,
            19.513200759887695,
            29.069299697875977
          ]
        },
        {
          "atom_index": 36984,
          "name": "C5",
          "element": "C",
          "coord": [
            18.720399856567383,
            19.528200149536133,
            28.837099075317383
          ]
        },
        {
          "atom_index": 36985,
          "name": "C6",
          "element": "C",
          "coord": [
            18.70050048828125,
            19.458099365234375,
            28.725099563598633
          ]
        }
      ]
    },
    {
      "id": "A:1721",
      "chain": "A",
      "resseq": 1721,
      "icode": "",
      "resname": "G",
      "hetflag": " ",
      "sasa": 0.0,
      "atoms": [
        {
          "atom_index": 36986,
          "name": "P",
          "element": "P",
          "coord": [
            18.201200485229492,
            19.269399642944336,
            28.506000518798828
          ]
        },
        {
          "atom_index": 36987,
          "name": "OP1",
          "element": "O",
          "coord": [
            18.10099983215332,
            19.21940040588379,
            28.409099578857422
          ]
        },
        {
          "atom_index": 36988,
          "name": "OP2",
          "element": "O",
          "coord": [
            18.202699661254883,
            19.41320037841797,
            28.54129981994629
          ]
        },
        {
          "atom_index": 36989,
          "name": "O5'",
          "element": "O",
          "coord": [
            18.18549919128418,
            19.18779945373535,
            28.641599655151367
          ]
        },
        {
          "atom_index": 36990,
          "name": "C5'",
          "element": "C",
          "coord": [
            18.200000762939453,
            19.04680061340332,
            28.643400192260742
          ]
        },
        {
          "atom_index": 36991,
          "name": "C4'",
          "element": "C",
          "coord": [
            18.234600067138672,
            18.996400833129883,
            28.781200408935547
          ]
        },
        {
          "atom_index": 36992,
          "name": "O4'",
          "element": "O",
          "coord": [
            18.365299224853516,
            19.04490089416504,
            28.820899963378906
          ]
        },
        {
          "atom_index": 36993,
          "name": "C3'",
          "element": "C",
          "coord": [
            18.14349937438965,
            19.04170036315918,
            28.893400192260742
          ]
        },
        {
          "atom_index": 36994,
          "name": "O3'",
          "element": "O",
          "coord": [
            18.023000717163086,
            18.967599868774414,
            28.897300720214844
          ]
        },
        {
          "atom_index": 36995,
          "name": "C2'",
          "element": "C",
          "coord": [
            18.233299255371094,
            19.025100708007812,
            29.014999389648438
          ]
        },
        {
          "atom_index": 36996,
          "name": "O2'",
          "element": "O",
          "coord": [
            18.24810028076172,
            18.88789939880371,
            29.047300338745117
          ]
        },
        {
          "atom_index": 36997,
          "name": "C1'",
          "element": "C",
          "coord": [
            18.366199493408203,
            19.07360076904297,
            28.958799362182617
          ]
        },
        {
          "atom_index": 36998,
          "name": "N9",
          "element": "N",
          "coord": [
            18.382299423217773,
            19.21940040588379,
            28.975299835205078
          ]
        },
        {
          "atom_index": 36999,
          "name": "C8",
          "element": "C",
          "coord": [
            18.371299743652344,
            19.31369972229004,
            28.875999450683594
          ]
        },
        {
          "atom_index": 37000,
          "name": "N7",
          "element": "N",
          "coord": [
            18.389400482177734,
            19.435699462890625,
            28.917699813842773
          ]
        },
        {
          "atom_index": 37001,
          "name": "C5",
          "element": "C",
          "coord": [
            18.41390037536621,
            19.421600341796875,
            29.05299949645996
          ]
        },
        {
          "atom_index": 37002,
          "name": "C6",
          "element": "C",
          "coord": [
            18.44070053100586,
            19.52039909362793,
            29.149799346923828
          ]
        },
        {
          "atom_index": 37003,
          "name": "O6",
          "element": "O",
          "coord": [
            18.447900772094727,
            19.64240074157715,
            29.134000778198242
          ]
        },
        {
          "atom_index": 37004,
          "name": "N1",
          "element": "N",
          "coord": [
            18.459699630737305,
            19.465200424194336,
            29.27519989013672
          ]
        },
        {
          "atom_index": 37005,
          "name": "C2",
          "element": "C",
          "coord": [
            18.454299926757812,
            19.33169937133789,
            29.3031005859375
          ]
        },
        {
          "atom_index": 37006,
          "name": "N2",
          "element": "N",
          "coord": [
            18.475200653076172,
            19.29990005493164,
            29.43090057373047
          ]
        },
        {
          "atom_index": 37007,
          "name": "N3",
          "element": "N",
          "coord": [
            18.42919921875,
            19.237499237060547,
            29.214000701904297
          ]
        },
        {
          "atom_index": 37008,
          "name": "C4",
          "element": "C",
          "coord": [
            18.41010093688965,
            19.2893009185791,
            29.090900421142578
          ]
        }
      ]
    },
    {
      "id": "A:1722",
      "chain": "A",
      "resseq": 1722,
      "icode": "",
      "resname": "A",
      "hetflag": " ",
      "sasa": 0.0,
      "atoms": [
        {
          "atom_index": 37009,
          "name": "P",
          "element": "P",
          "coord": [
            17.911800384521484,
            18.992399215698242,
            29.010299682617188
          ]
        },
        {
          "atom_index": 37010,
          "name": "OP1",
          "element": "O",
          "coord": [
            17.781400680541992,
            18.965299606323242,
            28.94540023803711
          ]
        },
        {
          "atom_index": 37011,
          "name": "OP2",
          "element": "O",
          "coord": [
            17.92970085144043,
            19.124300003051758,
            29.0762996673584
          ]
        },
        {
          "atom_index": 37012,
          "name": "O5'",
          "element": "O",
          "coord": [
            17.938499450683594,
            18.87380027770996,
            29.11319923400879
          ]
        },
        {
          "atom_index": 37013,
          "name": "C5'",
          "element": "C",
          "coord": [
            17.95359992980957,
            18.74049949645996,
            29.06570053100586
          ]
        },
        {
          "atom_index": 37014,
          "name": "C4'",
          "element": "C",
          "coord": [
            18.008499145507812,
            18.64739990234375,
            29.170799255371094
          ]
        },
        {
          "atom_index": 37015,
          "name": "O4'",
          "element": "O",
          "coord": [
            18.136699676513672,
            18.69529914855957,
            29.218900680541992
          ]
        },
        {
          "atom_index": 37016,
          "name": "C3'",
          "element": "C",
          "coord": [
            17.925800323486328,
            18.633399963378906,
            29.297100067138672
          ]
        },
        {
          "atom_index": 37017,
          "name": "O3'",
          "element": "O",
          "coord": [
            17.81399917602539,
            18.548500061035156,
            29.28179931640625
          ]
        },
        {
          "atom_index": 37018,
          "name": "C2'",
          "element": "C",
          "coord": [
            18.028499603271484,
            18.583200454711914,
            29.396900177001953
          ]
        },
        {
          "atom_index": 37019,
          "name": "O2'",
          "element": "O",
          "coord": [
            18.05820083618164,
            18.446699142456055,
            29.373199462890625
          ]
        },
        {
          "atom_index": 37020,
          "name": "C1'",
          "element": "C",
          "coord": [
            18.150100708007812,
            18.665700912475586,
            29.356300354003906
          ]
        },
        {
          "atom_index": 37021,
          "name": "N9",
          "element": "N",
          "coord": [
            18.154699325561523,
            18.792299270629883,
            29.431299209594727
          ]
        },
        {
          "atom_index": 37022,
          "name": "C8",
          "element": "C",
          "coord": [
            18.122800827026367,
            18.918500900268555,
            29.3882999420166
          ]
        },
        {
          "atom_index": 37023,
          "name": "N7",
          "element": "N",
          "coord": [
            18.135700225830078,
            19.010900497436523,
            29.479999542236328
          ]
        },
        {
          "atom_index": 37024,
          "name": "C5",
          "element": "C",
          "coord": [
            18.178199768066406,
            18.939699172973633,
            29.59040069580078
          ]
        },
        {
          "atom_index": 37025,
          "name": "C6",
          "element": "C",
          "coord": [
            18.20989990234375,
            18.978599548339844,
            29.720500946044922
          ]
        },
        {
          "atom_index": 37026,
          "name": "N6",
          "element": "N",
          "coord": [
            18.20359992980957,
            19.104999542236328,
            29.76110076904297
          ]
        },
        {
          "atom_index": 37027,
          "name": "N1",
          "element": "N",
          "coord": [
            18.249300003051758,
            18.883499145507812,
            29.807600021362305
          ]
        },
        {
          "atom_index": 37028,
          "name": "C2",
          "element": "C",
          "coord": [
            18.255800247192383,
            18.75659942626953,
            29.766300201416016
          ]
        },
        {
          "atom_index": 37029,
          "name": "N3",
          "element": "N",
          "coord": [
            18.228599548339844,
            18.707700729370117,
            29.645999908447266
          ]
        },
        {
          "atom_index": 37030,
          "name": "C4",
          "element": "C",
          "coord": [
            18.190200805664062,
            18.805400848388672,
            29.5625
          ]
        }
      ]
    },
    {
      "id": "A:1723",
      "chain": "A",
      "resseq": 1723,
      "icode": "",
      "resname": "G",
      "hetflag": " ",
      "sasa": 1.6447992324829102,
      "atoms": [
        {
          "atom_index": 37031,
          "name": "P",
          "element": "P",
          "coord": [
            17.67340087890625,
            18.590299606323242,
            29.346900939941406
          ]
        },
        {
          "atom_index": 37032,
          "name": "OP1",
          "element": "O",
          "coord": [
            17.565900802612305,
            18.53179931640625,
            29.263099670410156
          ]
        },
        {
          "atom_index": 37033,
          "name": "OP2",
          "element": "O",
          "coord": [
            17.6742000579834,
            18.736099243164062,
            29.373699188232422
          ]
        },
        {
          "atom_index": 37034,
          "name": "O5'",
          "element": "O",
          "coord": [
            17.674400329589844,
            18.51740074157715,
            29.488100051879883
          ]
        },
        {
          "atom_index": 37035,
          "name": "C5'",
          "element": "C",
          "coord": [
            17.634899139404297,
            18.585899353027344,
            29.60580062866211
          ]
        },
        {
          "atom_index": 37036,
          "name": "C4'",
          "element": "C",
          "coord": [
            17.72570037841797,
            18.551599502563477,
            29.72089958190918
          ]
        },
        {
          "atom_index": 37037,
          "name": "O4'",
          "element": "O",
          "coord": [
            17.849899291992188,
            18.62540054321289,
            29.70800018310547
          ]
        },
        {
          "atom_index": 37038,
          "name": "C3'",
          "element": "C",
          "coord": [
            17.675899505615234,
            18.58839988708496,
            29.859500885009766
          ]
        },
        {
          "atom_index": 37039,
          "name": "O3'",
          "element": "O",
          "coord": [
            17.58340072631836,
            18.495399475097656,
            29.912200927734375
          ]
        },
        {
          "atom_index": 37040,
          "name": "C2'",
          "element": "C",
          "coord": [
            17.805200576782227,
            18.59630012512207,
            29.93869972229004
          ]
        },
        {
          "atom_index": 37041,
          "name": "O2'",
          "element": "O",
          "coord": [
            17.85379981994629,
            18.465599060058594,
            29.966100692749023
          ]
        },
        {
          "atom_index": 37042,
          "name": "C1'",
          "element": "C",
          "coord": [
            17.897899627685547,
            18.661100387573242,
            29.83609962463379
          ]
        },
        {
          "atom_index": 37043,
          "name": "N9",
          "element": "N",
          "coord": [
            17.898300170898438,
            18.808700561523438,
            29.847200393676758
          ]
        },
        {
          "atom_index": 37044,
          "name": "C8",
          "element": "C",
          "coord": [
            17.832399368286133,
            18.8971004486084,
            29.765600204467773
          ]
        },
        {
          "atom_index": 37045,
          "name": "N7",
          "element": "N",
          "coord": [
            17.851200103759766,
            19.021499633789062,
            29.798900604248047
          ]
        },
        {
          "atom_index": 37046,
          "name": "C5",
          "element": "C",
          "coord": [
            17.9330997467041,
            19.01569938659668,
            29.909700393676758
          ]
        },
        {
          "atom_index": 37047,
          "name": "C6",
          "element": "C",
          "coord": [
            17.986000061035156,
            19.120100021362305,
            29.98870086669922
          ]
        },
        {
          "atom_index": 37048,
          "name": "O6",
          "element": "O",
          "coord": [
            17.97010040283203,
            19.24180030822754,
            29.97570037841797
          ]
        },
        {
          "atom_index": 37049,
          "name": "N1",
          "element": "N",
          "coord": [
            18.065500259399414,
            19.070999145507812,
            30.09079933166504
          ]
        },
        {
          "atom_index": 37050,
          "name": "C2",
          "element": "C",
          "coord": [
            18.09040069580078,
            18.93869972229004,
            30.114099502563477
          ]
        },
        {
          "atom_index": 37051,
          "name": "N2",
          "element": "N",
          "coord": [
            18.169599533081055,
            18.912099838256836,
            30.2185001373291
          ]
        },
        {
          "atom_index": 37052,
          "name": "N3",
          "element": "N",
          "coord": [
            18.04159927368164,
            18.840299606323242,
            30.041099548339844
          ]
        },
        {
          "atom_index": 37053,
          "name": "C4",
          "element": "C",
          "coord": [
            17.963499069213867,
            18.88559913635254,
            29.941099166870117
          ]
        }
      ]
    },
    {
      "id": "A:1724",
      "chain": "A",
      "resseq": 1724,
      "icode": "",
      "resname": "G",
      "hetflag": " ",
      "sasa": 3.760880470275879,
      "atoms": [
        {
          "atom_index": 37054,
          "name": "P",
          "element": "P",
          "coord": [
            17.457199096679688,
            18.547199249267578,
            29.996999740600586
          ]
        },
        {
          "atom_index": 37055,
          "name": "OP1",
          "element": "O",
          "coord": [
            17.427400588989258,
            18.445999145507812,
            30.101499557495117
          ]
        },
        {
          "atom_index": 37056,
          "name": "OP2",
          "element": "O",
          "coord": [
            17.350799560546875,
            18.58609962463379,
            29.901399612426758
          ]
        },
        {
          "atom_index": 37057,
          "name": "O5'",
          "element": "O",
          "coord": [
            17.510000228881836,
            18.67959976196289,
            30.06839942932129
          ]
        },
        {
          "atom_index": 37058,
          "name": "C5'",
          "element": "C",
          "coord": [
            17.553499221801758,
            18.677099227905273,
            30.203399658203125
          ]
        },
        {
          "atom_index": 37059,
          "name": "C4'",
          "element": "C",
          "coord": [
            17.542800903320312,
            18.812999725341797,
            30.26729965209961
          ]
        },
        {
          "atom_index": 37060,
          "name": "O4'",
          "element": "O",
          "coord": [
            17.637300491333008,
            18.903400421142578,
            30.20490074157715
          ]
        },
        {
          "atom_index": 37061,
          "name": "C3'",
          "element": "C",
          "coord": [
            17.40920066833496,
            18.88360023498535,
            30.251300811767578
          ]
        },
        {
          "atom_index": 37062,
          "name": "O3'",
          "element": "O",
          "coord": [
            17.311100006103516,
            18.839599609375,
            30.34309959411621
          ]
        },
        {
          "atom_index": 37063,
          "name": "C2'",
          "element": "C",
          "coord": [
            17.44700050354004,
            19.02989959716797,
            30.26810073852539
          ]
        },
        {
          "atom_index": 37064,
          "name": "O2'",
          "element": "O",
          "coord": [
            17.466999053955078,
            19.061199188232422,
            30.40489959716797
          ]
        },
        {
          "atom_index": 37065,
          "name": "C1'",
          "element": "C",
          "coord": [
            17.582300186157227,
            19.033300399780273,
            30.198200225830078
          ]
        },
        {
          "atom_index": 37066,
          "name": "N9",
          "element": "N",
          "coord": [
            17.568599700927734,
            19.07069969177246,
            30.056699752807617
          ]
        },
        {
          "atom_index": 37067,
          "name": "C8",
          "element": "C",
          "coord": [
            17.570899963378906,
            18.987300872802734,
            29.947900772094727
          ]
        },
        {
          "atom_index": 37068,
          "name": "N7",
          "element": "N",
          "coord": [
            17.555200576782227,
            19.051000595092773,
            29.835399627685547
          ]
        },
        {
          "atom_index": 37069,
          "name": "C5",
          "element": "C",
          "coord": [
            17.541900634765625,
            19.183500289916992,
            29.873300552368164
          ]
        },
        {
          "atom_index": 37070,
          "name": "C6",
          "element": "C",
          "coord": [
            17.5226993560791,
            19.298900604248047,
            29.79490089416504
          ]
        },
        {
          "atom_index": 37071,
          "name": "O6",
          "element": "O",
          "coord": [
            17.51219940185547,
            19.305999755859375,
            29.672800064086914
          ]
        },
        {
          "atom_index": 37072,
          "name": "N1",
          "element": "N",
          "coord": [
            17.513200759887695,
            19.41309928894043,
            29.87310028076172
          ]
        },
        {
          "atom_index": 37073,
          "name": "C2",
          "element": "C",
          "coord": [
            17.521900177001953,
            19.415599822998047,
            30.010000228881836
          ]
        },
        {
          "atom_index": 37074,
          "name": "N2",
          "element": "N",
          "coord": [
            17.51059913635254,
            19.53580093383789,
            30.06800079345703
          ]
        },
        {
          "atom_index": 37075,
          "name": "N3",
          "element": "N",
          "coord": [
            17.540300369262695,
            19.308399200439453,
            30.084800720214844
          ]
        },
        {
          "atom_index": 37076,
          "name": "C4",
          "element": "C",
          "coord": [
            17.549100875854492,
            19.197200775146484,
            30.009599685668945
          ]
        }
      ]
    },
    {
      "id": "A:1725",
      "chain": "A",
      "resseq": 1725,
      "icode": "",
      "resname": "U",
      "hetflag": " ",
      "sasa": 4.142181396484375,
      "atoms": [
        {
          "atom_index": 37077,
          "name": "P",
          "element": "P",
          "coord": [
            17.157100677490234,
            18.835599899291992,
            30.2987003326416
          ]
        },
        {
          "atom_index": 37078,
          "name": "OP1",
          "element": "O",
          "coord": [
            17.0802001953125,
            18.768299102783203,
            30.406200408935547
          ]
        },
        {
          "atom_index": 37079,
          "name": "OP2",
          "element": "O",
          "coord": [
            17.151899337768555,
            18.783000946044922,
            30.15999984741211
          ]
        },
        {
          "atom_index": 37080,
          "name": "O5'",
          "element": "O",
          "coord": [
            17.11389923095703,
            18.98889923095703,
            30.293399810791016
          ]
        },
        {
          "atom_index": 37081,
          "name": "C5'",
          "element": "C",
          "coord": [
            17.105100631713867,
            19.067399978637695,
            30.411399841308594
          ]
        },
        {
          "atom_index": 37082,
          "name": "C4'",
          "element": "C",
          "coord": [
            17.086700439453125,
            19.212900161743164,
            30.377599716186523
          ]
        },
        {
          "atom_index": 37083,
          "name": "O4'",
          "element": "O",
          "coord": [
            17.18939971923828,
            19.253299713134766,
            30.28380012512207
          ]
        },
        {
          "atom_index": 37084,
          "name": "C3'",
          "element": "C",
          "coord": [
            16.956600189208984,
            19.24799919128418,
            30.307300567626953
          ]
        },
        {
          "atom_index": 37085,
          "name": "O3'",
          "element": "O",
          "coord": [
            16.848899841308594,
            19.266199111938477,
            30.39739990234375
          ]
        },
        {
          "atom_index": 37086,
          "name": "C2'",
          "element": "C",
          "coord": [
            16.99209976196289,
            19.374300003051758,
            30.230100631713867
          ]
        },
        {
          "atom_index": 37087,
          "name": "O2'",
          "element": "O",
          "coord": [
            16.985000610351562,
            19.488399505615234,
            30.314199447631836
          ]
        },
        {
          "atom_index": 37088,
          "name": "C1'",
          "element": "C",
          "coord": [
            17.138200759887695,
            19.349899291992188,
            30.194400787353516
          ]
        },
        {
          "atom_index": 37089,
          "name": "N1",
          "element": "N",
          "coord": [
            17.158700942993164,
            19.302799224853516,
            30.055299758911133
          ]
        },
        {
          "atom_index": 37090,
          "name": "C2",
          "element": "C",
          "coord": [
            17.156299591064453,
            19.39459991455078,
            29.951900482177734
          ]
        },
        {
          "atom_index": 37091,
          "name": "O2",
          "element": "O",
          "coord": [
            17.133699417114258,
            19.513099670410156,
            29.96780014038086
          ]
        },
        {
          "atom_index": 37092,
          "name": "N3",
          "element": "N",
          "coord": [
            17.17959976196289,
            19.342500686645508,
            29.82710075378418
          ]
        },
        {
          "atom_index": 37093,
          "name": "C4",
          "element": "C",
          "coord": [
            17.206100463867188,
            19.2106990814209,
            29.796300888061523
          ]
        },
        {
          "atom_index": 37094,
          "name": "O4",
          "element": "O",
          "coord": [
            17.22599983215332,
            19.177499771118164,
            29.679899215698242
          ]
        },
        {
          "atom_index": 37095,
          "name": "C5",
          "element": "C",
          "coord": [
            17.208599090576172,
            19.122499465942383,
            29.908199310302734
          ]
        },
        {
          "atom_index": 37096,
          "name": "C6",
          "element": "C",
          "coord": [
            17.186100006103516,
            19.17060089111328,
            30.030500411987305
          ]
        }
      ]
    },
    {
      "id": "A:1726",
      "chain": "A",
      "resseq": 1726,
      "icode": "",
      "resname": "C",
      "hetflag": " ",
      "sasa": 4.181802749633789,
      "atoms": [
        {
          "atom_index": 37097,
          "name": "P",
          "element": "P",
          "coord": [
            16.700300216674805,
            19.291799545288086,
            30.341899871826172
          ]
        },
        {
          "atom_index": 37098,
          "name": "OP1",
          "element": "O",
          "coord": [
            16.605499267578125,
            19.25279998779297,
            30.448999404907227
          ]
        },
        {
          "atom_index": 37099,
          "name": "OP2",
          "element": "O",
          "coord": [
            16.690000534057617,
            19.2268009185791,
            30.208999633789062
          ]
        },
        {
          "atom_index": 37100,
          "name": "O5'",
          "element": "O",
          "coord": [
            16.691099166870117,
            19.449800491333008,
            30.32110023498535
          ]
        },
        {
          "atom_index": 37101,
          "name": "C5'",
          "element": "C",
          "coord": [
            16.56599998474121,
            19.51300048828125,
            30.298999786376953
          ]
        },
        {
          "atom_index": 37102,
          "name": "C4'",
          "element": "C",
          "coord": [
            16.57229995727539,
            19.615299224853516,
            30.18829917907715
          ]
        },
        {
          "atom_index": 37103,
          "name": "O4'",
          "element": "O",
          "coord": [
            16.704099655151367,
            19.617399215698242,
            30.127599716186523
          ]
        },
        {
          "atom_index": 37104,
          "name": "C3'",
          "element": "C",
          "coord": [
            16.479400634765625,
            19.591299057006836,
            30.070600509643555
          ]
        },
        {
          "atom_index": 37105,
          "name": "O3'",
          "element": "O",
          "coord": [
            16.344200134277344,
            19.625900268554688,
            30.096799850463867
          ]
        },
        {
          "atom_index": 37106,
          "name": "C2'",
          "element": "C",
          "coord": [
            16.544099807739258,
            19.674299240112305,
            29.960800170898438
          ]
        },
        {
          "atom_index": 37107,
          "name": "O2'",
          "element": "O",
          "coord": [
            16.51140022277832,
            19.811399459838867,
            29.976200103759766
          ]
        },
        {
          "atom_index": 37108,
          "name": "C1'",
          "element": "C",
          "coord": [
            16.69300079345703,
            19.6560001373291,
            29.991899490356445
          ]
        },
        {
          "atom_index": 37109,
          "name": "N1",
          "element": "N",
          "coord": [
            16.7544002532959,
            19.552000045776367,
            29.905799865722656
          ]
        },
        {
          "atom_index": 37110,
          "name": "C2",
          "element": "C",
          "coord": [
            16.790800094604492,
            19.583599090576172,
            29.77440071105957
          ]
        },
        {
          "atom_index": 37111,
          "name": "O2",
          "element": "O",
          "coord": [
            16.772199630737305,
            19.69770050048828,
            29.730100631713867
          ]
        },
        {
          "atom_index": 37112,
          "name": "N3",
          "element": "N",
          "coord": [
            16.845199584960938,
            19.48780059814453,
            29.69659996032715
          ]
        },
        {
          "atom_index": 37113,
          "name": "C4",
          "element": "C",
          "coord": [
            16.865699768066406,
            19.36549949645996,
            29.74449920654297
          ]
        },
        {
          "atom_index": 37114,
          "name": "N4",
          "element": "N",
          "coord": [
            16.91990089416504,
            19.27560043334961,
            29.66309928894043
          ]
        },
        {
          "atom_index": 37115,
          "name": "C5",
          "element": "C",
          "coord": [
            16.830400466918945,
            19.329700469970703,
            29.87700080871582
          ]
        },
        {
          "atom_index": 37116,
          "name": "C6",
          "element": "C",
          "coord": [
            16.775800704956055,
            19.425500869750977,
            29.952299118041992
          ]
        }
      ]
    },
    {
      "id": "A:1727",
      "chain": "A",
      "resseq": 1727,
      "icode": "",
      "resname": "C",
      "hetflag": " ",
      "sasa": 4.56163215637207,
      "atoms": [
        {
          "atom_index": 37117,
          "name": "P",
          "element": "P",
          "coord": [
            16.231300354003906,
            19.511699676513672,
            30.109699249267578
          ]
        },
        {
          "atom_index": 37118,
          "name": "OP1",
          "element": "O",
          "coord": [
            16.17300033569336,
            19.519100189208984,
            30.245800018310547
          ]
        },
        {
          "atom_index": 37119,
          "name": "OP2",
          "element": "O",
          "coord": [
            16.291000366210938,
            19.383899688720703,
            30.06410026550293
          ]
        },
        {
          "atom_index": 37120,
          "name": "O5'",
          "element": "O",
          "coord": [
            16.118999481201172,
            19.553199768066406,
            30.003799438476562
          ]
        },
        {
          "atom_index": 37121,
          "name": "C5'",
          "element": "C",
          "coord": [
            16.063199996948242,
            19.684099197387695,
            30.002199172973633
          ]
        },
        {
          "atom_index": 37122,
          "name": "C4'",
          "element": "C",
          "coord": [
            16.100900650024414,
            19.759899139404297,
            29.877099990844727
          ]
        },
        {
          "atom_index": 37123,
          "name": "O4'",
          "element": "O",
          "coord": [
            16.239900588989258,
            19.733200073242188,
            29.84480094909668
          ]
        },
        {
          "atom_index": 37124,
          "name": "C3'",
          "element": "C",
          "coord": [
            16.024799346923828,
            19.722299575805664,
            29.750499725341797
          ]
        },
        {
          "atom_index": 37125,
          "name": "O3'",
          "element": "O",
          "coord": [
            15.901200294494629,
            19.791799545288086,
            29.739099502563477
          ]
        },
        {
          "atom_index": 37126,
          "name": "C2'",
          "element": "C",
          "coord": [
            16.12310028076172,
            19.758499145507812,
            29.63960075378418
          ]
        },
        {
          "atom_index": 37127,
          "name": "O2'",
          "element": "O",
          "coord": [
            16.117000579833984,
            19.89739990234375,
            29.611299514770508
          ]
        },
        {
          "atom_index": 37128,
          "name": "C1'",
          "element": "C",
          "coord": [
            16.25779914855957,
            19.728200912475586,
            29.70490074157715
          ]
        },
        {
          "atom_index": 37129,
          "name": "N1",
          "element": "N",
          "coord": [
            16.313100814819336,
            19.595699310302734,
            29.66699981689453
          ]
        },
        {
          "atom_index": 37130,
          "name": "C2",
          "element": "C",
          "coord": [
            16.374000549316406,
            19.57670021057129,
            29.54199981689453
          ]
        },
        {
          "atom_index": 37131,
          "name": "O2",
          "element": "O",
          "coord": [
            16.381500244140625,
            19.670499801635742,
            29.46150016784668
          ]
        },
        {
          "atom_index": 37132,
          "name": "N3",
          "element": "N",
          "coord": [
            16.424400329589844,
            19.454700469970703,
            29.51059913635254
          ]
        },
        {
          "atom_index": 37133,
          "name": "C4",
          "element": "C",
          "coord": [
            16.416799545288086,
            19.353700637817383,
            29.59749984741211
          ]
        },
        {
          "atom_index": 37134,
          "name": "N4",
          "element": "N",
          "coord": [
            16.467300415039062,
            19.23509979248047,
            29.563100814819336
          ]
        },
        {
          "atom_index": 37135,
          "name": "C5",
          "element": "C",
          "coord": [
            16.35610008239746,
            19.36989974975586,
            29.724899291992188
          ]
        },
        {
          "atom_index": 37136,
          "name": "C6",
          "element": "C",
          "coord": [
            16.30699920654297,
            19.490699768066406,
            29.7544002532959
          ]
        }
      ]
    },
    {
      "id": "A:1728",
      "chain": "A",
      "resseq": 1728,
      "icode": "",
      "resname": "C",
      "hetflag": " ",
      "sasa": 5.745650768280029,
      "atoms": [
        {
          "atom_index": 37137,
          "name": "P",
          "element": "P",
          "coord": [
            15.769700050354004,
            19.721399307250977,
            29.67770004272461
          ]
        },
        {
          "atom_index": 37138,
          "name": "OP1",
          "element": "O",
          "coord": [
            15.677300453186035,
            19.829999923706055,
            29.63680076599121
          ]
        },
        {
          "atom_index": 37139,
          "name": "OP2",
          "element": "O",
          "coord": [
            15.72189998626709,
            19.614999771118164,
            29.76930046081543
          ]
        },
        {
          "atom_index": 37140,
          "name": "O5'",
          "element": "O",
          "coord": [
            15.820199966430664,
            19.652000427246094,
            29.543899536132812
          ]
        },
        {
          "atom_index": 37141,
          "name": "C5'",
          "element": "C",
          "coord": [
            15.831299781799316,
            19.7268009185791,
            29.423999786376953
          ]
        },
        {
          "atom_index": 37142,
          "name": "C4'",
          "element": "C",
          "coord": [
            15.897100448608398,
            19.64620018005371,
            29.315200805664062
          ]
        },
        {
          "atom_index": 37143,
          "name": "O4'",
          "element": "O",
          "coord": [
            16.010499954223633,
            19.575199127197266,
            29.37019920349121
          ]
        },
        {
          "atom_index": 37144,
          "name": "C3'",
          "element": "C",
          "coord": [
            15.812299728393555,
            19.537500381469727,
            29.25200080871582
          ]
        },
        {
          "atom_index": 37145,
          "name": "O3'",
          "element": "O",
          "coord": [
            15.726300239562988,
            19.588499069213867,
            29.151599884033203
          ]
        },
        {
          "atom_index": 37146,
          "name": "C2'",
          "element": "C",
          "coord": [
            15.916399955749512,
            19.438899993896484,
            29.198699951171875
          ]
        },
        {
          "atom_index": 37147,
          "name": "O2'",
          "element": "O",
          "coord": [
            15.960700035095215,
            19.47800064086914,
            29.069900512695312
          ]
        },
        {
          "atom_index": 37148,
          "name": "C1'",
          "element": "C",
          "coord": [
            16.032699584960938,
            19.45680046081543,
            29.297399520874023
          ]
        },
        {
          "atom_index": 37149,
          "name": "N1",
          "element": "N",
          "coord": [
            16.049100875854492,
            19.34280014038086,
            29.39109992980957
          ]
        },
        {
          "atom_index": 37150,
          "name": "C2",
          "element": "C",
          "coord": [
            16.16860008239746,
            19.27050018310547,
            29.38360023498535
          ]
        },
        {
          "atom_index": 37151,
          "name": "O2",
          "element": "O",
          "coord": [
            16.254199981689453,
            19.305299758911133,
            29.30150032043457
          ]
        },
        {
          "atom_index": 37152,
          "name": "N3",
          "element": "N",
          "coord": [
            16.18899917602539,
            19.165599822998047,
            29.46619987487793
          ]
        },
        {
          "atom_index": 37153,
          "name": "C4",
          "element": "C",
          "coord": [
            16.094999313354492,
            19.131099700927734,
            29.553800582885742
          ]
        },
        {
          "atom_index": 37154,
          "name": "N4",
          "element": "N",
          "coord": [
            16.118799209594727,
            19.02680015563965,
            29.63330078125
          ]
        },
        {
          "atom_index": 37155,
          "name": "C5",
          "element": "C",
          "coord": [
            15.972000122070312,
            19.201799392700195,
            29.564199447631836
          ]
        },
        {
          "atom_index": 37156,
          "name": "C6",
          "element": "C",
          "coord": [
            15.95359992980957,
            19.30579948425293,
            29.48189926147461
          ]
        }
      ]
    },
    {
      "id": "A:1729",
      "chain": "A",
      "resseq": 1729,
      "icode": "",
      "resname": "U",
      "hetflag": " ",
      "sasa": 2.0510342121124268,
      "atoms": [
        {
          "atom_index": 37157,
          "name": "P",
          "element": "P",
          "coord": [
            15.576800346374512,
            19.63610076904297,
            29.1875
          ]
        },
        {
          "atom_index": 37158,
          "name": "OP1",
          "element": "O",
          "coord": [
            15.579999923706055,
            19.781200408935547,
            29.217500686645508
          ]
        },
        {
          "atom_index": 37159,
          "name": "OP2",
          "element": "O",
          "coord": [
            15.520099639892578,
            19.542400360107422,
            29.287500381469727
          ]
        },
        {
          "atom_index": 37160,
          "name": "O5'",
          "element": "O",
          "coord": [
            15.49779987335205,
            19.617900848388672,
            29.050800323486328
          ]
        },
        {
          "atom_index": 37161,
          "name": "C5'",
          "element": "C",
          "coord": [
            15.545900344848633,
            19.528400421142578,
            28.952199935913086
          ]
        },
        {
          "atom_index": 37162,
          "name": "C4'",
          "element": "C",
          "coord": [
            15.545999526977539,
            19.592199325561523,
            28.81599998474121
          ]
        },
        {
          "atom_index": 37163,
          "name": "O4'",
          "element": "O",
          "coord": [
            15.613699913024902,
            19.72130012512207,
            28.820999145507812
          ]
        },
        {
          "atom_index": 37164,
          "name": "C3'",
          "element": "C",
          "coord": [
            15.621800422668457,
            19.517499923706055,
            28.708200454711914
          ]
        },
        {
          "atom_index": 37165,
          "name": "O3'",
          "element": "O",
          "coord": [
            15.556500434875488,
            19.402700424194336,
            28.65760040283203
          ]
        },
        {
          "atom_index": 37166,
          "name": "C2'",
          "element": "C",
          "coord": [
            15.646599769592285,
            19.627399444580078,
            28.605899810791016
          ]
        },
        {
          "atom_index": 37167,
          "name": "O2'",
          "element": "O",
          "coord": [
            15.527199745178223,
            19.65920066833496,
            28.53569984436035
          ]
        },
        {
          "atom_index": 37168,
          "name": "C1'",
          "element": "C",
          "coord": [
            15.680399894714355,
            19.744800567626953,
            28.69809913635254
          ]
        },
        {
          "atom_index": 37169,
          "name": "N1",
          "element": "N",
          "coord": [
            15.826899528503418,
            19.754600524902344,
            28.722200393676758
          ]
        },
        {
          "atom_index": 37170,
          "name": "C2",
          "element": "C",
          "coord": [
            15.906700134277344,
            19.805700302124023,
            28.620899200439453
          ]
        },
        {
          "atom_index": 37171,
          "name": "O2",
          "element": "O",
          "coord": [
            15.864700317382812,
            19.845399856567383,
            28.513599395751953
          ]
        },
        {
          "atom_index": 37172,
          "name": "N3",
          "element": "N",
          "coord": [
            16.041099548339844,
            19.810800552368164,
            28.64900016784668
          ]
        },
        {
          "atom_index": 37173,
          "name": "C4",
          "element": "C",
          "coord": [
            16.105100631713867,
            19.77120018005371,
            28.764400482177734
          ]
        },
        {
          "atom_index": 37174,
          "name": "O4",
          "element": "O",
          "coord": [
            16.227500915527344,
            19.782899856567383,
            28.773700714111328
          ]
        },
        {
          "atom_index": 37175,
          "name": "C5",
          "element": "C",
          "coord": [
            16.01729965209961,
            19.719200134277344,
            28.864200592041016
          ]
        },
        {
          "atom_index": 37176,
          "name": "C6",
          "element": "C",
          "coord": [
            15.885899543762207,
            19.71339988708496,
            28.840099334716797
          ]
        }
      ]
    },
    {
      "id": "A:1730",
      "chain": "A",
      "resseq": 1730,
      "icode": "",
      "resname": "C",
      "hetflag": " ",
      "sasa": 1.6630779504776,
      "atoms": [
        {
          "atom_index": 37177,
          "name": "P",
          "element": "P",
          "coord": [
            15.645999908447266,
            19.284900665283203,
            28.595500946044922
          ]
        },
        {
          "atom_index": 37178,
          "name": "OP1",
          "element": "O",
          "coord": [
            15.786299705505371,
            19.328500747680664,
            28.617000579833984
          ]
        },
        {
          "atom_index": 37179,
          "name": "OP2",
          "element": "O",
          "coord": [
            15.599800109863281,
            19.256999969482422,
            28.457399368286133
          ]
        },
        {
          "atom_index": 37180,
          "name": "O5'",
          "element": "O",
          "coord": [
            15.614500045776367,
            19.15880012512207,
            28.688100814819336
          ]
        },
        {
          "atom_index": 37181,
          "name": "C5'",
          "element": "C",
          "coord": [
            15.643899917602539,
            19.02589988708496,
            28.64620018005371
          ]
        },
        {
          "atom_index": 37182,
          "name": "C4'",
          "element": "C",
          "coord": [
            15.791999816894531,
            19.007299423217773,
            28.62619972229004
          ]
        },
        {
          "atom_index": 37183,
          "name": "O4'",
          "element": "O",
          "coord": [
            15.86340045928955,
            19.075599670410156,
            28.732200622558594
          ]
        },
        {
          "atom_index": 37184,
          "name": "C3'",
          "element": "C",
          "coord": [
            15.846799850463867,
            18.86590003967285,
            28.631000518798828
          ]
        },
        {
          "atom_index": 37185,
          "name": "O3'",
          "element": "O",
          "coord": [
            15.828100204467773,
            18.794700622558594,
            28.509700775146484
          ]
        },
        {
          "atom_index": 37186,
          "name": "C2'",
          "element": "C",
          "coord": [
            15.993499755859375,
            18.890300750732422,
            28.66230010986328
          ]
        },
        {
          "atom_index": 37187,
          "name": "O2'",
          "element": "O",
          "coord": [
            16.058900833129883,
            18.9330997467041,
            28.54439926147461
          ]
        },
        {
          "atom_index": 37188,
          "name": "C1'",
          "element": "C",
          "coord": [
            15.986300468444824,
            19.010700225830078,
            28.75670051574707
          ]
        },
        {
          "atom_index": 37189,
          "name": "N1",
          "element": "N",
          "coord": [
            15.99530029296875,
            18.97410011291504,
            28.900699615478516
          ]
        },
        {
          "atom_index": 37190,
          "name": "C2",
          "element": "C",
          "coord": [
            15.994400024414062,
            19.077199935913086,
            28.99570083618164
          ]
        },
        {
          "atom_index": 37191,
          "name": "O2",
          "element": "O",
          "coord": [
            15.983099937438965,
            19.195100784301758,
            28.959299087524414
          ]
        },
        {
          "atom_index": 37192,
          "name": "N3",
          "element": "N",
          "coord": [
            16.002899169921875,
            19.047399520874023,
            29.12700080871582
          ]
        },
        {
          "atom_index": 37193,
          "name": "C4",
          "element": "C",
          "coord": [
            16.01490020751953,
            18.92140007019043,
            29.166500091552734
          ]
        },
        {
          "atom_index": 37194,
          "name": "N4",
          "element": "N",
          "coord": [
            16.023500442504883,
            18.89780044555664,
            29.297300338745117
          ]
        },
        {
          "atom_index": 37195,
          "name": "C5",
          "element": "C",
          "coord": [
            16.01849937438965,
            18.814300537109375,
            29.07360076904297
          ]
        },
        {
          "atom_index": 37196,
          "name": "C6",
          "element": "C",
          "coord": [
            16.009599685668945,
            18.844999313354492,
            28.94409942626953
          ]
        }
      ]
    },
    {
      "id": "A:1731",
      "chain": "A",
      "resseq": 1731,
      "icode": "",
      "resname": "G",
      "hetflag": " ",
      "sasa": 1.7341421842575073,
      "atoms": [
        {
          "atom_index": 37197,
          "name": "P",
          "element": "P",
          "coord": [
            15.859000205993652,
            18.636699676513672,
            28.50160026550293
          ]
        },
        {
          "atom_index": 37198,
          "name": "OP1",
          "element": "O",
          "coord": [
            15.786700248718262,
            18.583200454711914,
            28.38330078125
          ]
        },
        {
          "atom_index": 37199,
          "name": "OP2",
          "element": "O",
          "coord": [
            15.833600044250488,
            18.578500747680664,
            28.635900497436523
          ]
        },
        {
          "atom_index": 37200,
          "name": "O5'",
          "element": "O",
          "coord": [
            16.016000747680664,
            18.626699447631836,
            28.472900390625
          ]
        },
        {
          "atom_index": 37201,
          "name": "C5'",
          "element": "C",
          "coord": [
            16.06730079650879,
            18.635000228881836,
            28.340599060058594
          ]
        },
        {
          "atom_index": 37202,
          "name": "C4'",
          "element": "C",
          "coord": [
            16.2091007232666,
            18.687700271606445,
            28.336999893188477
          ]
        },
        {
          "atom_index": 37203,
          "name": "O4'",
          "element": "O",
          "coord": [
            16.220500946044922,
            18.8075008392334,
            28.417999267578125
          ]
        },
        {
          "atom_index": 37204,
          "name": "C3'",
          "element": "C",
          "coord": [
            16.317899703979492,
            18.596900939941406,
            28.39189910888672
          ]
        },
        {
          "atom_index": 37205,
          "name": "O3'",
          "element": "O",
          "coord": [
            16.356199264526367,
            18.49410057067871,
            28.30190086364746
          ]
        },
        {
          "atom_index": 37206,
          "name": "C2'",
          "element": "C",
          "coord": [
            16.429899215698242,
            18.695600509643555,
            28.42329978942871
          ]
        },
        {
          "atom_index": 37207,
          "name": "O2'",
          "element": "O",
          "coord": [
            16.497100830078125,
            18.73310089111328,
            28.304399490356445
          ]
        },
        {
          "atom_index": 37208,
          "name": "C1'",
          "element": "C",
          "coord": [
            16.351200103759766,
            18.816999435424805,
            28.471399307250977
          ]
        },
        {
          "atom_index": 37209,
          "name": "N9",
          "element": "N",
          "coord": [
            16.342500686645508,
            18.826200485229492,
            28.618499755859375
          ]
        },
        {
          "atom_index": 37210,
          "name": "C8",
          "element": "C",
          "coord": [
            16.344499588012695,
            18.72610092163086,
            28.71310043334961
          ]
        },
        {
          "atom_index": 37211,
          "name": "N7",
          "element": "N",
          "coord": [
            16.334199905395508,
            18.77039909362793,
            28.835399627685547
          ]
        },
        {
          "atom_index": 37212,
          "name": "C5",
          "element": "C",
          "coord": [
            16.32550048828125,
            18.908199310302734,
            28.820600509643555
          ]
        },
        {
          "atom_index": 37213,
          "name": "C6",
          "element": "C",
          "coord": [
            16.313199996948242,
            19.01099967956543,
            28.917299270629883
          ]
        },
        {
          "atom_index": 37214,
          "name": "O6",
          "element": "O",
          "coord": [
            16.306699752807617,
            18.99970054626465,
            29.040300369262695
          ]
        },
        {
          "atom_index": 37215,
          "name": "N1",
          "element": "N",
          "coord": [
            16.307199478149414,
            19.136999130249023,
            28.85810089111328
          ]
        },
        {
          "atom_index": 37216,
          "name": "C2",
          "element": "C",
          "coord": [
            16.313100814819336,
            19.162500381469727,
            28.72369956970215
          ]
        },
        {
          "atom_index": 37217,
          "name": "N2",
          "element": "N",
          "coord": [
            16.30699920654297,
            19.291099548339844,
            28.68720054626465
          ]
        },
        {
          "atom_index": 37218,
          "name": "N3",
          "element": "N",
          "coord": [
            16.32550048828125,
            19.067699432373047,
            28.63279914855957
          ]
        },
        {
          "atom_index": 37219,
          "name": "C4",
          "element": "C",
          "coord": [
            16.332300186157227,
            18.944299697875977,
            28.68790054321289
          ]
        }
      ]
    },
    {
      "id": "A:1732",
      "chain": "A",
      "resseq": 1732,
      "icode": "",
      "resname": "C",
      "hetflag": " ",
      "sasa": 0.0,
      "atoms": [
        {
          "atom_index": 37220,
          "name": "P",
          "element": "P",
          "coord": [
            16.461299896240234,
            18.38089942932129,
            28.34709930419922
          ]
        },
        {
          "atom_index": 37221,
          "name": "OP1",
          "element": "O",
          "coord": [
            16.43899917602539,
            18.261699676513672,
            28.26219940185547
          ]
        },
        {
          "atom_index": 37222,
          "name": "OP2",
          "element": "O",
          "coord": [
            16.460800170898438,
            18.368000030517578,
            28.494699478149414
          ]
        },
        {
          "atom_index": 37223,
          "name": "O5'",
          "element": "O",
          "coord": [
            16.60260009765625,
            18.441200256347656,
            28.306699752807617
          ]
        },
        {
          "atom_index": 37224,
          "name": "C5'",
          "element": "C",
          "coord": [
            16.709699630737305,
            18.444599151611328,
            28.399999618530273
          ]
        },
        {
          "atom_index": 37225,
          "name": "C4'",
          "element": "C",
          "coord": [
            16.835899353027344,
            18.49570083618164,
            28.335599899291992
          ]
        },
        {
          "atom_index": 37226,
          "name": "O4'",
          "element": "O",
          "coord": [
            16.829500198364258,
            18.465900421142578,
            28.193700790405273
          ]
        },
        {
          "atom_index": 37227,
          "name": "C3'",
          "element": "C",
          "coord": [
            16.858699798583984,
            18.646099090576172,
            28.34709930419922
          ]
        },
        {
          "atom_index": 37228,
          "name": "O3'",
          "element": "O",
          "coord": [
            16.99839973449707,
            18.673200607299805,
            28.36009979248047
          ]
        },
        {
          "atom_index": 37229,
          "name": "C2'",
          "element": "C",
          "coord": [
            16.80769920349121,
            18.698400497436523,
            28.213300704956055
          ]
        },
        {
          "atom_index": 37230,
          "name": "O2'",
          "element": "O",
          "coord": [
            16.865400314331055,
            18.81999969482422,
            28.172100067138672
          ]
        },
        {
          "atom_index": 37231,
          "name": "C1'",
          "element": "C",
          "coord": [
            16.84320068359375,
            18.584299087524414,
            28.118499755859375
          ]
        },
        {
          "atom_index": 37232,
          "name": "N1",
          "element": "N",
          "coord": [
            16.75510025024414,
            18.57509994506836,
            28.000600814819336
          ]
        },
        {
          "atom_index": 37233,
          "name": "C2",
          "element": "C",
          "coord": [
            16.779499053955078,
            18.478599548339844,
            27.90290069580078
          ]
        },
        {
          "atom_index": 37234,
          "name": "O2",
          "element": "O",
          "coord": [
            16.87150001525879,
            18.399799346923828,
            27.919099807739258
          ]
        },
        {
          "atom_index": 37235,
          "name": "N3",
          "element": "N",
          "coord": [
            16.701000213623047,
            18.469200134277344,
            27.793899536132812
          ]
        },
        {
          "atom_index": 37236,
          "name": "C4",
          "element": "C",
          "coord": [
            16.600500106811523,
            18.554100036621094,
            27.778099060058594
          ]
        },
        {
          "atom_index": 37237,
          "name": "N4",
          "element": "N",
          "coord": [
            16.52519989013672,
            18.542499542236328,
            27.668899536132812
          ]
        },
        {
          "atom_index": 37238,
          "name": "C5",
          "element": "C",
          "coord": [
            16.57229995727539,
            18.654699325561523,
            27.874000549316406
          ]
        },
        {
          "atom_index": 37239,
          "name": "C6",
          "element": "C",
          "coord": [
            16.651500701904297,
            18.662099838256836,
            27.981599807739258
          ]
        }
      ]
    },
    {
      "id": "A:1733",
      "chain": "A",
      "resseq": 1733,
      "icode": "",
      "resname": "G",
      "hetflag": " ",
      "sasa": 0.0,
      "atoms": [
        {
          "atom_index": 37240,
          "name": "P",
          "element": "P",
          "coord": [
            17.056400299072266,
            18.749900817871094,
            28.489700317382812
          ]
        },
        {
          "atom_index": 37241,
          "name": "OP1",
          "element": "O",
          "coord": [
            17.14739990234375,
            18.856399536132812,
            28.441299438476562
          ]
        },
        {
          "atom_index": 37242,
          "name": "OP2",
          "element": "O",
          "coord": [
            17.108200073242188,
            18.64929962158203,
            28.585399627685547
          ]
        },
        {
          "atom_index": 37243,
          "name": "O5'",
          "element": "O",
          "coord": [
            16.92970085144043,
            18.820199966430664,
            28.556299209594727
          ]
        },
        {
          "atom_index": 37244,
          "name": "C5'",
          "element": "C",
          "coord": [
            16.944900512695312,
            18.931800842285156,
            28.643199920654297
          ]
        },
        {
          "atom_index": 37245,
          "name": "C4'",
          "element": "C",
          "coord": [
            16.826099395751953,
            19.024499893188477,
            28.63479995727539
          ]
        },
        {
          "atom_index": 37246,
          "name": "O4'",
          "element": "O",
          "coord": [
            16.728599548339844,
            18.988500595092773,
            28.73550033569336
          ]
        },
        {
          "atom_index": 37247,
          "name": "C3'",
          "element": "C",
          "coord": [
            16.85219955444336,
            19.172100067138672,
            28.66069984436035
          ]
        },
        {
          "atom_index": 37248,
          "name": "O3'",
          "element": "O",
          "coord": [
            16.905399322509766,
            19.23979949951172,
            28.548200607299805
          ]
        },
        {
          "atom_index": 37249,
          "name": "C2'",
          "element": "C",
          "coord": [
            16.71470069885254,
            19.223899841308594,
            28.701799392700195
          ]
        },
        {
          "atom_index": 37250,
          "name": "O2'",
          "element": "O",
          "coord": [
            16.6343994140625,
            19.24959945678711,
            28.587600708007812
          ]
        },
        {
          "atom_index": 37251,
          "name": "C1'",
          "element": "C",
          "coord": [
            16.656299591064453,
            19.10300064086914,
            28.77519989013672
          ]
        },
        {
          "atom_index": 37252,
          "name": "N9",
          "element": "N",
          "coord": [
            16.66189956665039,
            19.115699768066406,
            28.922000885009766
          ]
        },
        {
          "atom_index": 37253,
          "name": "C8",
          "element": "C",
          "coord": [
            16.74169921875,
            19.045000076293945,
            29.00819969177246
          ]
        },
        {
          "atom_index": 37254,
          "name": "N7",
          "element": "N",
          "coord": [
            16.722200393676758,
            19.076799392700195,
            29.13290023803711
          ]
        },
        {
          "atom_index": 37255,
          "name": "C5",
          "element": "C",
          "coord": [
            16.622400283813477,
            19.17300033569336,
            29.128999710083008
          ]
        },
        {
          "atom_index": 37256,
          "name": "C6",
          "element": "C",
          "coord": [
            16.559499740600586,
            19.245500564575195,
            29.233600616455078
          ]
        },
        {
          "atom_index": 37257,
          "name": "O6",
          "element": "O",
          "coord": [
            16.57939910888672,
            19.238800048828125,
            29.355199813842773
          ]
        },
        {
          "atom_index": 37258,
          "name": "N1",
          "element": "N",
          "coord": [
            16.46380043029785,
            19.333599090576172,
            29.185400009155273
          ]
        },
        {
          "atom_index": 37259,
          "name": "C2",
          "element": "C",
          "coord": [
            16.4330997467041,
            19.350500106811523,
            29.053300857543945
          ]
        },
        {
          "atom_index": 37260,
          "name": "N2",
          "element": "N",
          "coord": [
            16.337499618530273,
            19.44029998779297,
            29.027000427246094
          ]
        },
        {
          "atom_index": 37261,
          "name": "N3",
          "element": "N",
          "coord": [
            16.490800857543945,
            19.283700942993164,
            28.95509910583496
          ]
        },
        {
          "atom_index": 37262,
          "name": "C4",
          "element": "C",
          "coord": [
            16.583900451660156,
            19.197399139404297,
            28.99959945678711
          ]
        }
      ]
    },
    {
      "id": "A:1734",
      "chain": "A",
      "resseq": 1734,
      "icode": "",
      "resname": "G",
      "hetflag": " ",
      "sasa": 0.22070901095867157,
      "atoms": [
        {
          "atom_index": 37263,
          "name": "P",
          "element": "P",
          "coord": [
            17.01849937438965,
            19.352500915527344,
            28.5669002532959
          ]
        },
        {
          "atom_index": 37264,
          "name": "OP1",
          "element": "O",
          "coord": [
            17.04599952697754,
            19.410499572753906,
            28.433500289916992
          ]
        },
        {
          "atom_index": 37265,
          "name": "OP2",
          "element": "O",
          "coord": [
            17.131200790405273,
            19.29490089416504,
            28.64459991455078
          ]
        },
        {
          "atom_index": 37266,
          "name": "O5'",
          "element": "O",
          "coord": [
            16.947900772094727,
            19.465499877929688,
            28.654699325561523
          ]
        },
        {
          "atom_index": 37267,
          "name": "C5'",
          "element": "C",
          "coord": [
            16.901100158691406,
            19.58609962463379,
            28.595800399780273
          ]
        },
        {
          "atom_index": 37268,
          "name": "C4'",
          "element": "C",
          "coord": [
            16.874500274658203,
            19.692399978637695,
            28.699899673461914
          ]
        },
        {
          "atom_index": 37269,
          "name": "O4'",
          "element": "O",
          "coord": [
            16.782499313354492,
            19.641700744628906,
            28.799699783325195
          ]
        },
        {
          "atom_index": 37270,
          "name": "C3'",
          "element": "C",
          "coord": [
            16.996200561523438,
            19.738500595092773,
            28.77910041809082
          ]
        },
        {
          "atom_index": 37271,
          "name": "O3'",
          "element": "O",
          "coord": [
            17.06760025024414,
            19.841100692749023,
            28.711599349975586
          ]
        },
        {
          "atom_index": 37272,
          "name": "C2'",
          "element": "C",
          "coord": [
            16.936599731445312,
            19.78499984741211,
            28.911399841308594
          ]
        },
        {
          "atom_index": 37273,
          "name": "O2'",
          "element": "O",
          "coord": [
            16.889799118041992,
            19.918399810791016,
            28.90019989013672
          ]
        },
        {
          "atom_index": 37274,
          "name": "C1'",
          "element": "C",
          "coord": [
            16.81570053100586,
            19.692899703979492,
            28.926700592041016
          ]
        },
        {
          "atom_index": 37275,
          "name": "N9",
          "element": "N",
          "coord": [
            16.836700439453125,
            19.579599380493164,
            29.01889991760254
          ]
        },
        {
          "atom_index": 37276,
          "name": "C8",
          "element": "C",
          "coord": [
            16.859800338745117,
            19.449399948120117,
            28.982200622558594
          ]
        },
        {
          "atom_index": 37277,
          "name": "N7",
          "element": "N",
          "coord": [
            16.868499755859375,
            19.367599487304688,
            29.083099365234375
          ]
        },
        {
          "atom_index": 37278,
          "name": "C5",
          "element": "C",
          "coord": [
            16.846099853515625,
            19.447999954223633,
            29.193300247192383
          ]
        },
        {
          "atom_index": 37279,
          "name": "C6",
          "element": "C",
          "coord": [
            16.8435001373291,
            19.4148006439209,
            29.33049964904785
          ]
        },
        {
          "atom_index": 37280,
          "name": "O6",
          "element": "O",
          "coord": [
            16.8612003326416,
            19.30470085144043,
            29.382600784301758
          ]
        },
        {
          "atom_index": 37281,
          "name": "N1",
          "element": "N",
          "coord": [
            16.81800079345703,
            19.52589988708496,
            29.409700393676758
          ]
        },
        {
          "atom_index": 37282,
          "name": "C2",
          "element": "C",
          "coord": [
            16.79759979248047,
            19.653200149536133,
            29.362600326538086
          ]
        },
        {
          "atom_index": 37283,
          "name": "N2",
          "element": "N",
          "coord": [
            16.774200439453125,
            19.748199462890625,
            29.45400047302246
          ]
        },
        {
          "atom_index": 37284,
          "name": "N3",
          "element": "N",
          "coord": [
            16.79990005493164,
            19.685699462890625,
            29.234500885009766
          ]
        },
        {
          "atom_index": 37285,
          "name": "C4",
          "element": "C",
          "coord": [
            16.822999954223633,
            19.57859992980957,
            29.15570068359375
          ]
        }
      ]
    },
    {
      "id": "A:1735",
      "chain": "A",
      "resseq": 1735,
      "icode": "",
      "resname": "A",
      "hetflag": " ",
      "sasa": 0.9781612157821655,
      "atoms": [
        {
          "atom_index": 37286,
          "name": "P",
          "element": "P",
          "coord": [
            17.216999053955078,
            19.881900787353516,
            28.755599975585938
          ]
        },
        {
          "atom_index": 37287,
          "name": "OP1",
          "element": "O",
          "coord": [
            17.274200439453125,
            19.962200164794922,
            28.645099639892578
          ]
        },
        {
          "atom_index": 37288,
          "name": "OP2",
          "element": "O",
          "coord": [
            17.288400650024414,
            19.760499954223633,
            28.80270004272461
          ]
        },
        {
          "atom_index": 37289,
          "name": "O5'",
          "element": "O",
          "coord": [
            17.197200775146484,
            19.981399536132812,
            28.878400802612305
          ]
        },
        {
          "atom_index": 37290,
          "name": "C5'",
          "element": "C",
          "coord": [
            17.297100067138672,
            19.99519920349121,
            28.978300094604492
          ]
        },
        {
          "atom_index": 37291,
          "name": "C4'",
          "element": "C",
          "coord": [
            17.2367000579834,
            20.033700942993164,
            29.11090087890625
          ]
        },
        {
          "atom_index": 37292,
          "name": "O4'",
          "element": "O",
          "coord": [
            17.123699188232422,
            19.947900772094727,
            29.139999389648438
          ]
        },
        {
          "atom_index": 37293,
          "name": "C3'",
          "element": "C",
          "coord": [
            17.327499389648438,
            20.018699645996094,
            29.231800079345703
          ]
        },
        {
          "atom_index": 37294,
          "name": "O3'",
          "element": "O",
          "coord": [
            17.412399291992188,
            20.130300521850586,
            29.249500274658203
          ]
        },
        {
          "atom_index": 37295,
          "name": "C2'",
          "element": "C",
          "coord": [
            17.229299545288086,
            20.000099182128906,
            29.346399307250977
          ]
        },
        {
          "atom_index": 37296,
          "name": "O2'",
          "element": "O",
          "coord": [
            17.178600311279297,
            20.12540054321289,
            29.38960075378418
          ]
        },
        {
          "atom_index": 37297,
          "name": "C1'",
          "element": "C",
          "coord": [
            17.116199493408203,
            19.922700881958008,
            29.278499603271484
          ]
        },
        {
          "atom_index": 37298,
          "name": "N9",
          "element": "N",
          "coord": [
            17.12529945373535,
            19.777000427246094,
            29.2992000579834
          ]
        },
        {
          "atom_index": 37299,
          "name": "C8",
          "element": "C",
          "coord": [
            17.132699966430664,
            19.68440055847168,
            29.19879913330078
          ]
        },
        {
          "atom_index": 37300,
          "name": "N7",
          "element": "N",
          "coord": [
            17.138700485229492,
            19.560800552368164,
            29.24049949645996
          ]
        },
        {
          "atom_index": 37301,
          "name": "C5",
          "element": "C",
          "coord": [
            17.134899139404297,
            19.572900772094727,
            29.37809944152832
          ]
        },
        {
          "atom_index": 37302,
          "name": "C6",
          "element": "C",
          "coord": [
            17.136999130249023,
            19.476900100708008,
            29.479700088500977
          ]
        },
        {
          "atom_index": 37303,
          "name": "N6",
          "element": "N",
          "coord": [
            17.145200729370117,
            19.346399307250977,
            29.455299377441406
          ]
        },
        {
          "atom_index": 37304,
          "name": "N1",
          "element": "N",
          "coord": [
            17.132200241088867,
            19.51849937438965,
            29.60759925842285
          ]
        },
        {
          "atom_index": 37305,
          "name": "C2",
          "element": "C",
          "coord": [
            17.123600006103516,
            19.649700164794922,
            29.63170051574707
          ]
        },
        {
          "atom_index": 37306,
          "name": "N3",
          "element": "N",
          "coord": [
            17.12030029296875,
            19.74959945678711,
            29.54360008239746
          ]
        },
        {
          "atom_index": 37307,
          "name": "C4",
          "element": "C",
          "coord": [
            17.12470054626465,
            19.70490074157715,
            29.41670036315918
          ]
        }
      ]
    },
    {
      "id": "A:1736",
      "chain": "A",
      "resseq": 1736,
      "icode": "",
      "resname": "U",
      "hetflag": " ",
      "sasa": 2.12794828414917,
      "atoms": [
        {
          "atom_index": 37308,
          "name": "P",
          "element": "P",
          "coord": [
            17.5674991607666,
            20.108800888061523,
            29.28260040283203
          ]
        },
        {
          "atom_index": 37309,
          "name": "OP1",
          "element": "O",
          "coord": [
            17.638200759887695,
            20.236400604248047,
            29.255399703979492
          ]
        },
        {
          "atom_index": 37310,
          "name": "OP2",
          "element": "O",
          "coord": [
            17.610300064086914,
            19.982999801635742,
            29.21649932861328
          ]
        },
        {
          "atom_index": 37311,
          "name": "O5'",
          "element": "O",
          "coord": [
            17.569599151611328,
            20.084999084472656,
            29.439699172973633
          ]
        },
        {
          "atom_index": 37312,
          "name": "C5'",
          "element": "C",
          "coord": [
            17.556299209594727,
            20.193899154663086,
            29.529199600219727
          ]
        },
        {
          "atom_index": 37313,
          "name": "C4'",
          "element": "C",
          "coord": [
            17.5393009185791,
            20.14579963684082,
            29.670700073242188
          ]
        },
        {
          "atom_index": 37314,
          "name": "O4'",
          "element": "O",
          "coord": [
            17.430200576782227,
            20.050199508666992,
            29.675199508666992
          ]
        },
        {
          "atom_index": 37315,
          "name": "C3'",
          "element": "C",
          "coord": [
            17.657100677490234,
            20.07029914855957,
            29.73080062866211
          ]
        },
        {
          "atom_index": 37316,
          "name": "O3'",
          "element": "O",
          "coord": [
            17.756799697875977,
            20.156200408935547,
            29.78380012512207
          ]
        },
        {
          "atom_index": 37317,
          "name": "C2'",
          "element": "C",
          "coord": [
            17.590700149536133,
            19.984800338745117,
            29.837400436401367
          ]
        },
        {
          "atom_index": 37318,
          "name": "O2'",
          "element": "O",
          "coord": [
            17.564599990844727,
            20.061800003051758,
            29.95359992980957
          ]
        },
        {
          "atom_index": 37319,
          "name": "C1'",
          "element": "C",
          "coord": [
            17.457399368286133,
            19.950599670410156,
            29.771299362182617
          ]
        },
        {
          "atom_index": 37320,
          "name": "N1",
          "element": "N",
          "coord": [
            17.455900192260742,
            19.818300247192383,
            29.704299926757812
          ]
        },
        {
          "atom_index": 37321,
          "name": "C2",
          "element": "C",
          "coord": [
            17.4591007232666,
            19.700599670410156,
            29.778200149536133
          ]
        },
        {
          "atom_index": 37322,
          "name": "O2",
          "element": "O",
          "coord": [
            17.46619987487793,
            19.69420051574707,
            29.899700164794922
          ]
        },
        {
          "atom_index": 37323,
          "name": "N3",
          "element": "N",
          "coord": [
            17.454200744628906,
            19.5856990814209,
            29.703699111938477
          ]
        },
        {
          "atom_index": 37324,
          "name": "C4",
          "element": "C",
          "coord": [
            17.44610023498535,
            19.57509994506836,
            29.5669002532959
          ]
        },
        {
          "atom_index": 37325,
          "name": "O4",
          "element": "O",
          "coord": [
            17.441699981689453,
            19.464099884033203,
            29.514799118041992
          ]
        },
        {
          "atom_index": 37326,
          "name": "C5",
          "element": "C",
          "coord": [
            17.442699432373047,
            19.699899673461914,
            29.498600006103516
          ]
        },
        {
          "atom_index": 37327,
          "name": "C6",
          "element": "C",
          "coord": [
            17.44610023498535,
            19.813499450683594,
            29.567800521850586
          ]
        }
      ]
    },
    {
      "id": "A:1737",
      "chain": "A",
      "resseq": 1737,
      "icode": "",
      "resname": "G",
      "hetflag": " ",
      "sasa": 1.7026124000549316,
      "atoms": [
        {
          "atom_index": 37328,
          "name": "P",
          "element": "P",
          "coord": [
            17.912799835205078,
            20.1200008392334,
            29.769800186157227
          ]
        },
        {
          "atom_index": 37329,
          "name": "OP1",
          "element": "O",
          "coord": [
            17.99020004272461,
            20.201099395751953,
            29.866600036621094
          ]
        },
        {
          "atom_index": 37330,
          "name": "OP2",
          "element": "O",
          "coord": [
            17.946199417114258,
            20.127300262451172,
            29.625600814819336
          ]
        },
        {
          "atom_index": 37331,
          "name": "O5'",
          "element": "O",
          "coord": [
            17.92289924621582,
            19.967500686645508,
            29.814199447631836
          ]
        },
        {
          "atom_index": 37332,
          "name": "C5'",
          "element": "C",
          "coord": [
            17.930099487304688,
            19.92799949645996,
            29.950599670410156
          ]
        },
        {
          "atom_index": 37333,
          "name": "C4'",
          "element": "C",
          "coord": [
            17.924999237060547,
            19.777799606323242,
            29.959999084472656
          ]
        },
        {
          "atom_index": 37334,
          "name": "O4'",
          "element": "O",
          "coord": [
            17.814300537109375,
            19.731199264526367,
            29.87980079650879
          ]
        },
        {
          "atom_index": 37335,
          "name": "C3'",
          "element": "C",
          "coord": [
            18.04800033569336,
            19.707000732421875,
            29.905000686645508
          ]
        },
        {
          "atom_index": 37336,
          "name": "O3'",
          "element": "O",
          "coord": [
            18.14109992980957,
            19.679899215698242,
            30.008100509643555
          ]
        },
        {
          "atom_index": 37337,
          "name": "C2'",
          "element": "C",
          "coord": [
            17.993799209594727,
            19.579500198364258,
            29.840499877929688
          ]
        },
        {
          "atom_index": 37338,
          "name": "O2'",
          "element": "O",
          "coord": [
            17.99209976196289,
            19.473100662231445,
            29.93429946899414
          ]
        },
        {
          "atom_index": 37339,
          "name": "C1'",
          "element": "C",
          "coord": [
            17.84950065612793,
            19.616600036621094,
            29.80660057067871
          ]
        },
        {
          "atom_index": 37340,
          "name": "N9",
          "element": "N",
          "coord": [
            17.824100494384766,
            19.644500732421875,
            29.66360092163086
          ]
        },
        {
          "atom_index": 37341,
          "name": "C8",
          "element": "C",
          "coord": [
            17.82900047302246,
            19.767499923706055,
            29.602699279785156
          ]
        },
        {
          "atom_index": 37342,
          "name": "N7",
          "element": "N",
          "coord": [
            17.79789924621582,
            19.76569938659668,
            29.47640037536621
          ]
        },
        {
          "atom_index": 37343,
          "name": "C5",
          "element": "C",
          "coord": [
            17.768600463867188,
            19.632999420166016,
            29.451900482177734
          ]
        },
        {
          "atom_index": 37344,
          "name": "C6",
          "element": "C",
          "coord": [
            17.727399826049805,
            19.57110023498535,
            29.331899642944336
          ]
        },
        {
          "atom_index": 37345,
          "name": "O6",
          "element": "O",
          "coord": [
            17.70989990234375,
            19.62350082397461,
            29.221500396728516
          ]
        },
        {
          "atom_index": 37346,
          "name": "N1",
          "element": "N",
          "coord": [
            17.707199096679688,
            19.434999465942383,
            29.349199295043945
          ]
        },
        {
          "atom_index": 37347,
          "name": "C2",
          "element": "C",
          "coord": [
            17.725799560546875,
            19.368099212646484,
            29.466899871826172
          ]
        },
        {
          "atom_index": 37348,
          "name": "N2",
          "element": "N",
          "coord": [
            17.70009994506836,
            19.23710060119629,
            29.46489906311035
          ]
        },
        {
          "atom_index": 37349,
          "name": "N3",
          "element": "N",
          "coord": [
            17.762500762939453,
            19.42490005493164,
            29.5802001953125
          ]
        },
        {
          "atom_index": 37350,
          "name": "C4",
          "element": "C",
          "coord": [
            17.782400131225586,
            19.55699920654297,
            29.565900802612305
          ]
        }
      ]
    },
    {
      "id": "A:1738",
      "chain": "A",
      "resseq": 1738,
      "icode": "",
      "resname": "G",
      "hetflag": " ",
      "sasa": 2.6829802989959717,
      "atoms": [
        {
          "atom_index": 37351,
          "name": "P",
          "element": "P",
          "coord": [
            18.247400283813477,
            19.789899826049805,
            30.05769920349121
          ]
        },
        {
          "atom_index": 37352,
          "name": "OP1",
          "element": "O",
          "coord": [
            18.18320083618164,
            19.870800018310547,
            30.16390037536621
          ]
        },
        {
          "atom_index": 37353,
          "name": "OP2",
          "element": "O",
          "coord": [
            18.306100845336914,
            19.85569953918457,
            29.938800811767578
          ]
        },
        {
          "atom_index": 37354,
          "name": "O5'",
          "element": "O",
          "coord": [
            18.362499237060547,
            19.703100204467773,
            30.125499725341797
          ]
        },
        {
          "atom_index": 37355,
          "name": "C5'",
          "element": "C",
          "coord": [
            18.481000900268555,
            19.670299530029297,
            30.05419921875
          ]
        },
        {
          "atom_index": 37356,
          "name": "C4'",
          "element": "C",
          "coord": [
            18.471900939941406,
            19.53420066833496,
            29.989500045776367
          ]
        },
        {
          "atom_index": 37357,
          "name": "O4'",
          "element": "O",
          "coord": [
            18.351699829101562,
            19.527099609375,
            29.908899307250977
          ]
        },
        {
          "atom_index": 37358,
          "name": "C3'",
          "element": "C",
          "coord": [
            18.58530044555664,
            19.498699188232422,
            29.894399642944336
          ]
        },
        {
          "atom_index": 37359,
          "name": "O3'",
          "element": "O",
          "coord": [
            18.695199966430664,
            19.44260025024414,
            29.96500015258789
          ]
        },
        {
          "atom_index": 37360,
          "name": "C2'",
          "element": "C",
          "coord": [
            18.51849937438965,
            19.404199600219727,
            29.7947998046875
          ]
        },
        {
          "atom_index": 37361,
          "name": "O2'",
          "element": "O",
          "coord": [
            18.51059913635254,
            19.273799896240234,
            29.84939956665039
          ]
        },
        {
          "atom_index": 37362,
          "name": "C1'",
          "element": "C",
          "coord": [
            18.376699447631836,
            19.460599899291992,
            29.78809928894043
          ]
        },
        {
          "atom_index": 37363,
          "name": "N9",
          "element": "N",
          "coord": [
            18.353900909423828,
            19.5575008392334,
            29.678699493408203
          ]
        },
        {
          "atom_index": 37364,
          "name": "C8",
          "element": "C",
          "coord": [
            18.39459991455078,
            19.688800811767578,
            29.674999237060547
          ]
        },
        {
          "atom_index": 37365,
          "name": "N7",
          "element": "N",
          "coord": [
            18.357999801635742,
            19.752399444580078,
            29.567800521850586
          ]
        },
        {
          "atom_index": 37366,
          "name": "C5",
          "element": "C",
          "coord": [
            18.286399841308594,
            19.65839958190918,
            29.496599197387695
          ]
        },
        {
          "atom_index": 37367,
          "name": "C6",
          "element": "C",
          "coord": [
            18.222700119018555,
            19.671300888061523,
            29.371700286865234
          ]
        },
        {
          "atom_index": 37368,
          "name": "O6",
          "element": "O",
          "coord": [
            18.217899322509766,
            19.7716007232666,
            29.299800872802734
          ]
        },
        {
          "atom_index": 37369,
          "name": "N1",
          "element": "N",
          "coord": [
            18.161100387573242,
            19.55270004272461,
            29.33340072631836
          ]
        },
        {
          "atom_index": 37370,
          "name": "C2",
          "element": "C",
          "coord": [
            18.16069984436035,
            19.43720054626465,
            29.406999588012695
          ]
        },
        {
          "atom_index": 37371,
          "name": "N2",
          "element": "N",
          "coord": [
            18.095699310302734,
            19.333499908447266,
            29.353099822998047
          ]
        },
        {
          "atom_index": 37372,
          "name": "N3",
          "element": "N",
          "coord": [
            18.220699310302734,
            19.423900604248047,
            29.52400016784668
          ]
        },
        {
          "atom_index": 37373,
          "name": "C4",
          "element": "C",
          "coord": [
            18.281600952148438,
            19.537900924682617,
            29.56290054321289
          ]
        }
      ]
    },
    {
      "id": "A:1739",
      "chain": "A",
      "resseq": 1739,
      "icode": "",
      "resname": "A",
      "hetflag": " ",
      "sasa": 0.317505419254303,
      "atoms": [
        {
          "atom_index": 37374,
          "name": "P",
          "element": "P",
          "coord": [
            18.820600509643555,
            19.374099731445312,
            29.891000747680664
          ]
        },
        {
          "atom_index": 37375,
          "name": "OP1",
          "element": "O",
          "coord": [
            18.93440055847168,
            19.387800216674805,
            29.985200881958008
          ]
        },
        {
          "atom_index": 37376,
          "name": "OP2",
          "element": "O",
          "coord": [
            18.838699340820312,
            19.42729949951172,
            29.753599166870117
          ]
        },
        {
          "atom_index": 37377,
          "name": "O5'",
          "element": "O",
          "coord": [
            18.782400131225586,
            19.219100952148438,
            29.886999130249023
          ]
        },
        {
          "atom_index": 37378,
          "name": "C5'",
          "element": "C",
          "coord": [
            18.76759910583496,
            19.145700454711914,
            30.00790023803711
          ]
        },
        {
          "atom_index": 37379,
          "name": "C4'",
          "element": "C",
          "coord": [
            18.722999572753906,
            19.003299713134766,
            29.984800338745117
          ]
        },
        {
          "atom_index": 37380,
          "name": "O4'",
          "element": "O",
          "coord": [
            18.59709930419922,
            19.0,
            29.913299560546875
          ]
        },
        {
          "atom_index": 37381,
          "name": "C3'",
          "element": "C",
          "coord": [
            18.814699172973633,
            18.916099548339844,
            29.901199340820312
          ]
        },
        {
          "atom_index": 37382,
          "name": "O3'",
          "element": "O",
          "coord": [
            18.925399780273438,
            18.86669921875,
            29.97450065612793
          ]
        },
        {
          "atom_index": 37383,
          "name": "C2'",
          "element": "C",
          "coord": [
            18.72089958190918,
            18.806400299072266,
            29.8533992767334
          ]
        },
        {
          "atom_index": 37384,
          "name": "O2'",
          "element": "O",
          "coord": [
            18.700599670410156,
            18.710899353027344,
            29.95599937438965
          ]
        },
        {
          "atom_index": 37385,
          "name": "C1'",
          "element": "C",
          "coord": [
            18.590499877929688,
            18.883699417114258,
            29.833799362182617
          ]
        },
        {
          "atom_index": 37386,
          "name": "N9",
          "element": "N",
          "coord": [
            18.569499969482422,
            18.9237003326416,
            29.693599700927734
          ]
        },
        {
          "atom_index": 37387,
          "name": "C8",
          "element": "C",
          "coord": [
            18.56089973449707,
            19.051799774169922,
            29.646699905395508
          ]
        },
        {
          "atom_index": 37388,
          "name": "N7",
          "element": "N",
          "coord": [
            18.54170036315918,
            19.061500549316406,
            29.51810073852539
          ]
        },
        {
          "atom_index": 37389,
          "name": "C5",
          "element": "C",
          "coord": [
            18.53689956665039,
            18.930299758911133,
            29.47719955444336
          ]
        },
        {
          "atom_index": 37390,
          "name": "C6",
          "element": "C",
          "coord": [
            18.518999099731445,
            18.87420082092285,
            29.35099983215332
          ]
        },
        {
          "atom_index": 37391,
          "name": "N6",
          "element": "N",
          "coord": [
            18.502700805664062,
            18.947999954223633,
            29.241600036621094
          ]
        },
        {
          "atom_index": 37392,
          "name": "N1",
          "element": "N",
          "coord": [
            18.51919937133789,
            18.73979949951172,
            29.341400146484375
          ]
        },
        {
          "atom_index": 37393,
          "name": "C2",
          "element": "C",
          "coord": [
            18.535499572753906,
            18.667200088500977,
            29.452699661254883
          ]
        },
        {
          "atom_index": 37394,
          "name": "N3",
          "element": "N",
          "coord": [
            18.55419921875,
            18.7091007232666,
            29.577499389648438
          ]
        },
        {
          "atom_index": 37395,
          "name": "C4",
          "element": "C",
          "coord": [
            18.553199768066406,
            18.84320068359375,
            29.58329963684082
          ]
        }
      ]
    },
    {
      "id": "A:1740",
      "chain": "A",
      "resseq": 1740,
      "icode": "",
      "resname": "G",
      "hetflag": " ",
      "sasa": 0.37835830450057983,
      "atoms": [
        {
          "atom_index": 37396,
          "name": "P",
          "element": "P",
          "coord": [
            19.07430076599121,
            18.881900787353516,
            29.916500091552734
          ]
        },
        {
          "atom_index": 37397,
          "name": "OP1",
          "element": "O",
          "coord": [
            19.166799545288086,
            18.809099197387695,
            30.006200790405273
          ]
        },
        {
          "atom_index": 37398,
          "name": "OP2",
          "element": "O",
          "coord": [
            19.098400115966797,
            19.025299072265625,
            29.88909912109375
          ]
        },
        {
          "atom_index": 37399,
          "name": "O5'",
          "element": "O",
          "coord": [
            19.06999969482422,
            18.804000854492188,
            29.777799606323242
          ]
        },
        {
          "atom_index": 37400,
          "name": "C5'",
          "element": "C",
          "coord": [
            19.065200805664062,
            18.662399291992188,
            29.774900436401367
          ]
        },
        {
          "atom_index": 37401,
          "name": "C4'",
          "element": "C",
          "coord": [
            19.023099899291992,
            18.610300064086914,
            29.63990020751953
          ]
        },
        {
          "atom_index": 37402,
          "name": "O4'",
          "element": "O",
          "coord": [
            18.89590072631836,
            18.668100357055664,
            29.601299285888672
          ]
        },
        {
          "atom_index": 37403,
          "name": "C3'",
          "element": "C",
          "coord": [
            19.114599227905273,
            18.642200469970703,
            29.523099899291992
          ]
        },
        {
          "atom_index": 37404,
          "name": "O3'",
          "element": "O",
          "coord": [
            19.226499557495117,
            18.55579948425293,
            29.51609992980957
          ]
        },
        {
          "atom_index": 37405,
          "name": "C2'",
          "element": "C",
          "coord": [
            19.021400451660156,
            18.628000259399414,
            29.403900146484375
          ]
        },
        {
          "atom_index": 37406,
          "name": "O2'",
          "element": "O",
          "coord": [
            19.003999710083008,
            18.491300582885742,
            29.37030029296875
          ]
        },
        {
          "atom_index": 37407,
          "name": "C1'",
          "element": "C",
          "coord": [
            18.889999389648438,
            18.680700302124023,
            29.460899353027344
          ]
        },
        {
          "atom_index": 37408,
          "name": "N9",
          "element": "N",
          "coord": [
            18.867799758911133,
            18.82200050354004,
            29.426599502563477
          ]
        },
        {
          "atom_index": 37409,
          "name": "C8",
          "element": "C",
          "coord": [
            18.86549949645996,
            18.92639923095703,
            29.514299392700195
          ]
        },
        {
          "atom_index": 37410,
          "name": "N7",
          "element": "N",
          "coord": [
            18.843399047851562,
            19.040700912475586,
            29.456499099731445
          ]
        },
        {
          "atom_index": 37411,
          "name": "C5",
          "element": "C",
          "coord": [
            18.83139991760254,
            19.009899139404297,
            29.322599411010742
          ]
        },
        {
          "atom_index": 37412,
          "name": "C6",
          "element": "C",
          "coord": [
            18.8080997467041,
            19.0939998626709,
            29.211999893188477
          ]
        },
        {
          "atom_index": 37413,
          "name": "O6",
          "element": "O",
          "coord": [
            18.792299270629883,
            19.21619987487793,
            29.209299087524414
          ]
        },
        {
          "atom_index": 37414,
          "name": "N1",
          "element": "N",
          "coord": [
            18.803800582885742,
            19.023500442504883,
            29.093900680541992
          ]
        },
        {
          "atom_index": 37415,
          "name": "C2",
          "element": "C",
          "coord": [
            18.819799423217773,
            18.888900756835938,
            29.08370018005371
          ]
        },
        {
          "atom_index": 37416,
          "name": "N2",
          "element": "N",
          "coord": [
            18.81170082092285,
            18.83930015563965,
            28.959800720214844
          ]
        },
        {
          "atom_index": 37417,
          "name": "N3",
          "element": "N",
          "coord": [
            18.841400146484375,
            18.80900001525879,
            29.185800552368164
          ]
        },
        {
          "atom_index": 37418,
          "name": "C4",
          "element": "C",
          "coord": [
            18.846399307250977,
            18.875499725341797,
            29.302099227905273
          ]
        }
      ]
    },
    {
      "id": "A:1741",
      "chain": "A",
      "resseq": 1741,
      "icode": "",
      "resname": "C",
      "hetflag": " ",
      "sasa": 0.0,
      "atoms": [
        {
          "atom_index": 37419,
          "name": "P",
          "element": "P",
          "coord": [
            19.36479949951172,
            18.60689926147461,
            29.452699661254883
          ]
        },
        {
          "atom_index": 37420,
          "name": "OP1",
          "element": "O",
          "coord": [
            19.466999053955078,
            18.502099990844727,
            29.473499298095703
          ]
        },
        {
          "atom_index": 37421,
          "name": "OP2",
          "element": "O",
          "coord": [
            19.388099670410156,
            18.744800567626953,
            29.50119972229004
          ]
        },
        {
          "atom_index": 37422,
          "name": "O5'",
          "element": "O",
          "coord": [
            19.336599349975586,
            18.614200592041016,
            29.296499252319336
          ]
        },
        {
          "atom_index": 37423,
          "name": "C5'",
          "element": "C",
          "coord": [
            19.312599182128906,
            18.49690055847168,
            29.220800399780273
          ]
        },
        {
          "atom_index": 37424,
          "name": "C4'",
          "element": "C",
          "coord": [
            19.266700744628906,
            18.5314998626709,
            29.08169937133789
          ]
        },
        {
          "atom_index": 37425,
          "name": "O4'",
          "element": "O",
          "coord": [
            19.151500701904297,
            18.619300842285156,
            29.088899612426758
          ]
        },
        {
          "atom_index": 37426,
          "name": "C3'",
          "element": "C",
          "coord": [
            19.366600036621094,
            18.608400344848633,
            28.997600555419922
          ]
        },
        {
          "atom_index": 37427,
          "name": "O3'",
          "element": "O",
          "coord": [
            19.46109962463379,
            18.523799896240234,
            28.93549919128418
          ]
        },
        {
          "atom_index": 37428,
          "name": "C2'",
          "element": "C",
          "coord": [
            19.278200149536133,
            18.680999755859375,
            28.898000717163086
          ]
        },
        {
          "atom_index": 37429,
          "name": "O2'",
          "element": "O",
          "coord": [
            19.24180030822754,
            18.594100952148438,
            28.792400360107422
          ]
        },
        {
          "atom_index": 37430,
          "name": "C1'",
          "element": "C",
          "coord": [
            19.15369987487793,
            18.710500717163086,
            28.98150062561035
          ]
        },
        {
          "atom_index": 37431,
          "name": "N1",
          "element": "N",
          "coord": [
            19.149200439453125,
            18.849000930786133,
            29.03580093383789
          ]
        },
        {
          "atom_index": 37432,
          "name": "C2",
          "element": "C",
          "coord": [
            19.12660026550293,
            18.961599349975586,
            28.954299926757812
          ]
        },
        {
          "atom_index": 37433,
          "name": "O2",
          "element": "O",
          "coord": [
            19.11280059814453,
            18.947599411010742,
            28.83209991455078
          ]
        },
        {
          "atom_index": 37434,
          "name": "N3",
          "element": "N",
          "coord": [
            19.122299194335938,
            19.084699630737305,
            29.00979995727539
          ]
        },
        {
          "atom_index": 37435,
          "name": "C4",
          "element": "C",
          "coord": [
            19.137100219726562,
            19.099000930786133,
            29.14069938659668
          ]
        },
        {
          "atom_index": 37436,
          "name": "N4",
          "element": "N",
          "coord": [
            19.131999969482422,
            19.22170066833496,
            29.192100524902344
          ]
        },
        {
          "atom_index": 37437,
          "name": "C5",
          "element": "C",
          "coord": [
            19.158899307250977,
            18.988100051879883,
            29.22599983215332
          ]
        },
        {
          "atom_index": 37438,
          "name": "C6",
          "element": "C",
          "coord": [
            19.16320037841797,
            18.867300033569336,
            29.16990089416504
          ]
        }
      ]
    },
    {
      "id": "A:1742",
      "chain": "A",
      "resseq": 1742,
      "icode": "",
      "resname": "U",
      "hetflag": " ",
      "sasa": 0.0,
      "atoms": [
        {
          "atom_index": 37439,
          "name": "P",
          "element": "P",
          "coord": [
            19.613300323486328,
            18.570999145507812,
            28.919200897216797
          ]
        },
        {
          "atom_index": 37440,
          "name": "OP1",
          "element": "O",
          "coord": [
            19.688199996948242,
            18.46030044555664,
            28.85540008544922
          ]
        },
        {
          "atom_index": 37441,
          "name": "OP2",
          "element": "O",
          "coord": [
            19.659000396728516,
            18.624099731445312,
            29.04990005493164
          ]
        },
        {
          "atom_index": 37442,
          "name": "O5'",
          "element": "O",
          "coord": [
            19.60580062866211,
            18.69099998474121,
            28.814899444580078
          ]
        },
        {
          "atom_index": 37443,
          "name": "C5'",
          "element": "C",
          "coord": [
            19.572500228881836,
            18.66699981689453,
            28.67930030822754
          ]
        },
        {
          "atom_index": 37444,
          "name": "C4'",
          "element": "C",
          "coord": [
            19.54010009765625,
            18.7947998046875,
            28.60580062866211
          ]
        },
        {
          "atom_index": 37445,
          "name": "O4'",
          "element": "O",
          "coord": [
            19.4330997467041,
            18.866500854492188,
            28.671899795532227
          ]
        },
        {
          "atom_index": 37446,
          "name": "C3'",
          "element": "C",
          "coord": [
            19.651500701904297,
            18.8971004486084,
            28.595500946044922
          ]
        },
        {
          "atom_index": 37447,
          "name": "O3'",
          "element": "O",
          "coord": [
            19.743999481201172,
            18.86520004272461,
            28.49329948425293
          ]
        },
        {
          "atom_index": 37448,
          "name": "C2'",
          "element": "C",
          "coord": [
            19.57539939880371,
            19.026199340820312,
            28.56879997253418
          ]
        },
        {
          "atom_index": 37449,
          "name": "O2'",
          "element": "O",
          "coord": [
            19.541200637817383,
            19.036699295043945,
            28.431800842285156
          ]
        },
        {
          "atom_index": 37450,
          "name": "C1'",
          "element": "C",
          "coord": [
            19.4468994140625,
            19.0049991607666,
            28.64859962463379
          ]
        },
        {
          "atom_index": 37451,
          "name": "N1",
          "element": "N",
          "coord": [
            19.444900512695312,
            19.0762996673584,
            28.778400421142578
          ]
        },
        {
          "atom_index": 37452,
          "name": "C2",
          "element": "C",
          "coord": [
            19.42729949951172,
            19.213499069213867,
            28.782699584960938
          ]
        },
        {
          "atom_index": 37453,
          "name": "O2",
          "element": "O",
          "coord": [
            19.415300369262695,
            19.284000396728516,
            28.684099197387695
          ]
        },
        {
          "atom_index": 37454,
          "name": "N3",
          "element": "N",
          "coord": [
            19.425199508666992,
            19.268400192260742,
            28.90850067138672
          ]
        },
        {
          "atom_index": 37455,
          "name": "C4",
          "element": "C",
          "coord": [
            19.43709945678711,
            19.201799392700195,
            29.028200149536133
          ]
        },
        {
          "atom_index": 37456,
          "name": "O4",
          "element": "O",
          "coord": [
            19.43280029296875,
            19.264299392700195,
            29.133499145507812
          ]
        },
        {
          "atom_index": 37457,
          "name": "C5",
          "element": "C",
          "coord": [
            19.453399658203125,
            19.061100006103516,
            29.016000747680664
          ]
        },
        {
          "atom_index": 37458,
          "name": "C6",
          "element": "C",
          "coord": [
            19.45639991760254,
            19.005300521850586,
            28.894899368286133
          ]
        }
      ]
    },
    {
      "id": "A:1743",
      "chain": "A",
      "resseq": 1743,
      "icode": "",
      "resname": "G",
      "hetflag": " ",
      "sasa": 0.0,
      "atoms": [
        {
          "atom_index": 37459,
          "name": "P",
          "element": "P",
          "coord": [
            19.901399612426758,
            18.885000228881836,
            28.516599655151367
          ]
        },
        {
          "atom_index": 37460,
          "name": "OP1",
          "element": "O",
          "coord": [
            19.97330093383789,
            18.831100463867188,
            28.39900016784668
          ]
        },
        {
          "atom_index": 37461,
          "name": "OP2",
          "element": "O",
          "coord": [
            19.93400001525879,
            18.834299087524414,
            28.651899337768555
          ]
        },
        {
          "atom_index": 37462,
          "name": "O5'",
          "element": "O",
          "coord": [
            19.92009925842285,
            19.042600631713867,
            28.51180076599121
          ]
        },
        {
          "atom_index": 37463,
          "name": "C5'",
          "element": "C",
          "coord": [
            19.88789939880371,
            19.114900588989258,
            28.39419937133789
          ]
        },
        {
          "atom_index": 37464,
          "name": "C4'",
          "element": "C",
          "coord": [
            19.872400283813477,
            19.262399673461914,
            28.421300888061523
          ]
        },
        {
          "atom_index": 37465,
          "name": "O4'",
          "element": "O",
          "coord": [
            19.753000259399414,
            19.288299560546875,
            28.49970054626465
          ]
        },
        {
          "atom_index": 37466,
          "name": "C3'",
          "element": "C",
          "coord": [
            19.98259925842285,
            19.326900482177734,
            28.502199172973633
          ]
        },
        {
          "atom_index": 37467,
          "name": "O3'",
          "element": "O",
          "coord": [
            20.099199295043945,
            19.352100372314453,
            28.42620086669922
          ]
        },
        {
          "atom_index": 37468,
          "name": "C2'",
          "element": "C",
          "coord": [
            19.9143009185791,
            19.452299118041992,
            28.554000854492188
          ]
        },
        {
          "atom_index": 37469,
          "name": "O2'",
          "element": "O",
          "coord": [
            19.902299880981445,
            19.547199249267578,
            28.449800491333008
          ]
        },
        {
          "atom_index": 37470,
          "name": "C1'",
          "element": "C",
          "coord": [
            19.774499893188477,
            19.399200439453125,
            28.584199905395508
          ]
        },
        {
          "atom_index": 37471,
          "name": "N9",
          "element": "N",
          "coord": [
            19.762300491333008,
            19.35610008239746,
            28.724700927734375
          ]
        },
        {
          "atom_index": 37472,
          "name": "C8",
          "element": "C",
          "coord": [
            19.773099899291992,
            19.229999542236328,
            28.77669906616211
          ]
        },
        {
          "atom_index": 37473,
          "name": "N7",
          "element": "N",
          "coord": [
            19.75790023803711,
            19.224000930786133,
            28.9060001373291
          ]
        },
        {
          "atom_index": 37474,
          "name": "C5",
          "element": "C",
          "coord": [
            19.736600875854492,
            19.355100631713867,
            28.94230079650879
          ]
        },
        {
          "atom_index": 37475,
          "name": "C6",
          "element": "C",
          "coord": [
            19.713899612426758,
            19.411399841308594,
            29.069799423217773
          ]
        },
        {
          "atom_index": 37476,
          "name": "O6",
          "element": "O",
          "coord": [
            19.70829963684082,
            19.35449981689453,
            29.179000854492188
          ]
        },
        {
          "atom_index": 37477,
          "name": "N1",
          "element": "N",
          "coord": [
            19.697200775146484,
            19.548900604248047,
            29.062000274658203
          ]
        },
        {
          "atom_index": 37478,
          "name": "C2",
          "element": "C",
          "coord": [
            19.702499389648438,
            19.621999740600586,
            28.94580078125
          ]
        },
        {
          "atom_index": 37479,
          "name": "N2",
          "element": "N",
          "coord": [
            19.6830997467041,
            19.753999710083008,
            28.957000732421875
          ]
        },
        {
          "atom_index": 37480,
          "name": "N3",
          "element": "N",
          "coord": [
            19.72260093688965,
            19.570199966430664,
            28.826000213623047
          ]
        },
        {
          "atom_index": 37481,
          "name": "C4",
          "element": "C",
          "coord": [
            19.739299774169922,
            19.43720054626465,
            28.832000732421875
          ]
        }
      ]
    },
    {
      "id": "A:1744",
      "chain": "A",
      "resseq": 1744,
      "icode": "",
      "resname": "A",
      "hetflag": " ",
      "sasa": 0.0,
      "atoms": [
        {
          "atom_index": 37482,
          "name": "P",
          "element": "P",
          "coord": [
            20.238300323486328,
            19.380300521850586,
            28.50079917907715
          ]
        },
        {
          "atom_index": 37483,
          "name": "OP1",
          "element": "O",
          "coord": [
            20.350500106811523,
            19.34320068359375,
            28.411399841308594
          ]
        },
        {
          "atom_index": 37484,
          "name": "OP2",
          "element": "O",
          "coord": [
            20.230499267578125,
            19.320899963378906,
            28.63629913330078
          ]
        },
        {
          "atom_index": 37485,
          "name": "O5'",
          "element": "O",
          "coord": [
            20.240999221801758,
            19.538400650024414,
            28.51409912109375
          ]
        },
        {
          "atom_index": 37486,
          "name": "C5'",
          "element": "C",
          "coord": [
            20.30270004272461,
            19.617399215698242,
            28.4143009185791
          ]
        },
        {
          "atom_index": 37487,
          "name": "C4'",
          "element": "C",
          "coord": [
            20.201900482177734,
            19.68790054321289,
            28.32740020751953
          ]
        },
        {
          "atom_index": 37488,
          "name": "O4'",
          "element": "O",
          "coord": [
            20.081100463867188,
            19.714399337768555,
            28.402999877929688
          ]
        },
        {
          "atom_index": 37489,
          "name": "C3'",
          "element": "C",
          "coord": [
            20.24519920349121,
            19.823999404907227,
            28.276100158691406
          ]
        },
        {
          "atom_index": 37490,
          "name": "O3'",
          "element": "O",
          "coord": [
            20.32550048828125,
            19.814699172973633,
            28.159799575805664
          ]
        },
        {
          "atom_index": 37491,
          "name": "C2'",
          "element": "C",
          "coord": [
            20.113000869750977,
            19.894899368286133,
            28.252300262451172
          ]
        },
        {
          "atom_index": 37492,
          "name": "O2'",
          "element": "O",
          "coord": [
            20.056100845336914,
            19.8528995513916,
            28.12929916381836
          ]
        },
        {
          "atom_index": 37493,
          "name": "C1'",
          "element": "C",
          "coord": [
            20.027099609375,
            19.83930015563965,
            28.365999221801758
          ]
        },
        {
          "atom_index": 37494,
          "name": "N9",
          "element": "N",
          "coord": [
            20.023099899291992,
            19.92449951171875,
            28.48710060119629
          ]
        },
        {
          "atom_index": 37495,
          "name": "C8",
          "element": "C",
          "coord": [
            20.03580093383789,
            19.87529945373535,
            28.61479949951172
          ]
        },
        {
          "atom_index": 37496,
          "name": "N7",
          "element": "N",
          "coord": [
            20.028099060058594,
            19.964399337768555,
            28.709800720214844
          ]
        },
        {
          "atom_index": 37497,
          "name": "C5",
          "element": "C",
          "coord": [
            20.007600784301758,
            20.082199096679688,
            28.640399932861328
          ]
        },
        {
          "atom_index": 37498,
          "name": "C6",
          "element": "C",
          "coord": [
            19.991500854492188,
            20.214099884033203,
            28.684499740600586
          ]
        },
        {
          "atom_index": 37499,
          "name": "N6",
          "element": "N",
          "coord": [
            19.992799758911133,
            20.25079917907715,
            28.812400817871094
          ]
        },
        {
          "atom_index": 37500,
          "name": "N1",
          "element": "N",
          "coord": [
            19.971900939941406,
            20.30929946899414,
            28.59160041809082
          ]
        },
        {
          "atom_index": 37501,
          "name": "C2",
          "element": "C",
          "coord": [
            19.96969985961914,
            20.27519989013672,
            28.462499618530273
          ]
        },
        {
          "atom_index": 37502,
          "name": "N3",
          "element": "N",
          "coord": [
            19.983600616455078,
            20.15489959716797,
            28.40920066833496
          ]
        },
        {
          "atom_index": 37503,
          "name": "C4",
          "element": "C",
          "coord": [
            20.002599716186523,
            20.06049919128418,
            28.50349998474121
          ]
        }
      ]
    },
    {
      "id": "A:1745",
      "chain": "A",
      "resseq": 1745,
      "icode": "",
      "resname": "A",
      "hetflag": " ",
      "sasa": 0.0,
      "atoms": [
        {
          "atom_index": 37504,
          "name": "P",
          "element": "P",
          "coord": [
            20.481399536132812,
            19.853700637817383,
            28.164400100708008
          ]
        },
        {
          "atom_index": 37505,
          "name": "OP1",
          "element": "O",
          "coord": [
            20.530500411987305,
            19.857099533081055,
            28.024599075317383
          ]
        },
        {
          "atom_index": 37506,
          "name": "OP2",
          "element": "O",
          "coord": [
            20.551799774169922,
            19.768600463867188,
            28.263200759887695
          ]
        },
        {
          "atom_index": 37507,
          "name": "O5'",
          "element": "O",
          "coord": [
            20.48200035095215,
            20.003700256347656,
            28.216899871826172
          ]
        },
        {
          "atom_index": 37508,
          "name": "C5'",
          "element": "C",
          "coord": [
            20.44659996032715,
            20.11050033569336,
            28.130599975585938
          ]
        },
        {
          "atom_index": 37509,
          "name": "C4'",
          "element": "C",
          "coord": [
            20.41860008239746,
            20.236900329589844,
            28.207399368286133
          ]
        },
        {
          "atom_index": 37510,
          "name": "O4'",
          "element": "O",
          "coord": [
            20.309099197387695,
            20.215099334716797,
            28.300500869750977
          ]
        },
        {
          "atom_index": 37511,
          "name": "C3'",
          "element": "C",
          "coord": [
            20.53070068359375,
            20.288000106811523,
            28.296199798583984
          ]
        },
        {
          "atom_index": 37512,
          "name": "O3'",
          "element": "O",
          "coord": [
            20.6343994140625,
            20.35449981689453,
            28.226299285888672
          ]
        },
        {
          "atom_index": 37513,
          "name": "C2'",
          "element": "C",
          "coord": [
            20.4552001953125,
            20.37619972229004,
            28.393800735473633
          ]
        },
        {
          "atom_index": 37514,
          "name": "O2'",
          "element": "O",
          "coord": [
            20.41710090637207,
            20.49799919128418,
            28.331600189208984
          ]
        },
        {
          "atom_index": 37515,
          "name": "C1'",
          "element": "C",
          "coord": [
            20.32979965209961,
            20.292200088500977,
            28.41710090637207
          ]
        },
        {
          "atom_index": 37516,
          "name": "N9",
          "element": "N",
          "coord": [
            20.34910011291504,
            20.2007999420166,
            28.53070068359375
          ]
        },
        {
          "atom_index": 37517,
          "name": "C8",
          "element": "C",
          "coord": [
            20.36910057067871,
            20.06559944152832,
            28.527700424194336
          ]
        },
        {
          "atom_index": 37518,
          "name": "N7",
          "element": "N",
          "coord": [
            20.38559913635254,
            20.01219940185547,
            28.645999908447266
          ]
        },
        {
          "atom_index": 37519,
          "name": "C5",
          "element": "C",
          "coord": [
            20.37700080871582,
            20.120100021362305,
            28.73189926147461
          ]
        },
        {
          "atom_index": 37520,
          "name": "C6",
          "element": "C",
          "coord": [
            20.385900497436523,
            20.13129997253418,
            28.871299743652344
          ]
        },
        {
          "atom_index": 37521,
          "name": "N6",
          "element": "N",
          "coord": [
            20.406299591064453,
            20.02739906311035,
            28.951900482177734
          ]
        },
        {
          "atom_index": 37522,
          "name": "N1",
          "element": "N",
          "coord": [
            20.37299919128418,
            20.253700256347656,
            28.926300048828125
          ]
        },
        {
          "atom_index": 37523,
          "name": "C2",
          "element": "C",
          "coord": [
            20.351900100708008,
            20.358400344848633,
            28.84600067138672
          ]
        },
        {
          "atom_index": 37524,
          "name": "N3",
          "element": "N",
          "coord": [
            20.341299057006836,
            20.36009979248047,
            28.713699340820312
          ]
        },
        {
          "atom_index": 37525,
          "name": "C4",
          "element": "C",
          "coord": [
            20.354999542236328,
            20.236900329589844,
            28.662500381469727
          ]
        }
      ]
    },
    {
      "id": "A:1746",
      "chain": "A",
      "resseq": 1746,
      "icode": "",
      "resname": "A",
      "hetflag": " ",
      "sasa": 0.0,
      "atoms": [
        {
          "atom_index": 37526,
          "name": "P",
          "element": "P",
          "coord": [
            20.78510093688965,
            20.34589958190918,
            28.2814998626709
          ]
        },
        {
          "atom_index": 37527,
          "name": "OP1",
          "element": "O",
          "coord": [
            20.8794002532959,
            20.3981990814209,
            28.180299758911133
          ]
        },
        {
          "atom_index": 37528,
          "name": "OP2",
          "element": "O",
          "coord": [
            20.80430030822754,
            20.2091007232666,
            28.3341007232666
          ]
        },
        {
          "atom_index": 37529,
          "name": "O5'",
          "element": "O",
          "coord": [
            20.787200927734375,
            20.446300506591797,
            28.404699325561523
          ]
        },
        {
          "atom_index": 37530,
          "name": "C5'",
          "element": "C",
          "coord": [
            20.759899139404297,
            20.584299087524414,
            28.386699676513672
          ]
        },
        {
          "atom_index": 37531,
          "name": "C4'",
          "element": "C",
          "coord": [
            20.733699798583984,
            20.65250015258789,
            28.518400192260742
          ]
        },
        {
          "atom_index": 37532,
          "name": "O4'",
          "element": "O",
          "coord": [
            20.63319969177246,
            20.578899383544922,
            28.592199325561523
          ]
        },
        {
          "atom_index": 37533,
          "name": "C3'",
          "element": "C",
          "coord": [
            20.85140037536621,
            20.659900665283203,
            28.614200592041016
          ]
        },
        {
          "atom_index": 37534,
          "name": "O3'",
          "element": "O",
          "coord": [
            20.939300537109375,
            20.766700744628906,
            28.58449935913086
          ]
        },
        {
          "atom_index": 37535,
          "name": "C2'",
          "element": "C",
          "coord": [
            20.783000946044922,
            20.674699783325195,
            28.749099731445312
          ]
        },
        {
          "atom_index": 37536,
          "name": "O2'",
          "element": "O",
          "coord": [
            20.73900032043457,
            20.80820083618164,
            28.76740074157715
          ]
        },
        {
          "atom_index": 37537,
          "name": "C1'",
          "element": "C",
          "coord": [
            20.65999984741211,
            20.58650016784668,
            28.730600357055664
          ]
        },
        {
          "atom_index": 37538,
          "name": "N9",
          "element": "N",
          "coord": [
            20.678300857543945,
            20.44969940185547,
            28.783700942993164
          ]
        },
        {
          "atom_index": 37539,
          "name": "C8",
          "element": "C",
          "coord": [
            20.683700561523438,
            20.333200454711914,
            28.71190071105957
          ]
        },
        {
          "atom_index": 37540,
          "name": "N7",
          "element": "N",
          "coord": [
            20.698699951171875,
            20.225299835205078,
            28.784299850463867
          ]
        },
        {
          "atom_index": 37541,
          "name": "C5",
          "element": "C",
          "coord": [
            20.702999114990234,
            20.273799896240234,
            28.91320037841797
          ]
        },
        {
          "atom_index": 37542,
          "name": "C6",
          "element": "C",
          "coord": [
            20.717199325561523,
            20.209800720214844,
            29.036699295043945
          ]
        },
        {
          "atom_index": 37543,
          "name": "N6",
          "element": "N",
          "coord": [
            20.73080062866211,
            20.077999114990234,
            29.0492000579834
          ]
        },
        {
          "atom_index": 37544,
          "name": "N1",
          "element": "N",
          "coord": [
            20.717500686645508,
            20.28569984436035,
            29.148500442504883
          ]
        },
        {
          "atom_index": 37545,
          "name": "C2",
          "element": "C",
          "coord": [
            20.703699111938477,
            20.418100357055664,
            29.13479995727539
          ]
        },
        {
          "atom_index": 37546,
          "name": "N3",
          "element": "N",
          "coord": [
            20.689899444580078,
            20.489599227905273,
            29.023399353027344
          ]
        },
        {
          "atom_index": 37547,
          "name": "C4",
          "element": "C",
          "coord": [
            20.689800262451172,
            20.411100387573242,
            28.914899826049805
          ]
        }
      ]
    },
    {
      "id": "A:1747",
      "chain": "A",
      "resseq": 1747,
      "icode": "",
      "resname": "U",
      "hetflag": " ",
      "sasa": 0.0,
      "atoms": [
        {
          "atom_index": 37548,
          "name": "P",
          "element": "P",
          "coord": [
            21.096399307250977,
            20.753299713134766,
            28.614200592041016
          ]
        },
        {
          "atom_index": 37549,
          "name": "OP1",
          "element": "O",
          "coord": [
            21.164400100708008,
            20.86370086669922,
            28.54330062866211
          ]
        },
        {
          "atom_index": 37550,
          "name": "OP2",
          "element": "O",
          "coord": [
            21.136899948120117,
            20.613399505615234,
            28.58769989013672
          ]
        },
        {
          "atom_index": 37551,
          "name": "O5'",
          "element": "O",
          "coord": [
            21.10849952697754,
            20.779600143432617,
            28.77050018310547
          ]
        },
        {
          "atom_index": 37552,
          "name": "C5'",
          "element": "C",
          "coord": [
            21.079099655151367,
            20.907100677490234,
            28.82509994506836
          ]
        },
        {
          "atom_index": 37553,
          "name": "C4'",
          "element": "C",
          "coord": [
            21.074199676513672,
            20.902299880981445,
            28.975500106811523
          ]
        },
        {
          "atom_index": 37554,
          "name": "O4'",
          "element": "O",
          "coord": [
            20.974300384521484,
            20.80579948425293,
            29.016300201416016
          ]
        },
        {
          "atom_index": 37555,
          "name": "C3'",
          "element": "C",
          "coord": [
            21.2007999420166,
            20.855600357055664,
            29.044700622558594
          ]
        },
        {
          "atom_index": 37556,
          "name": "O3'",
          "element": "O",
          "coord": [
            21.296499252319336,
            20.958599090576172,
            29.060800552368164
          ]
        },
        {
          "atom_index": 37557,
          "name": "C2'",
          "element": "C",
          "coord": [
            21.148799896240234,
            20.799999237060547,
            29.17650032043457
          ]
        },
        {
          "atom_index": 37558,
          "name": "O2'",
          "element": "O",
          "coord": [
            21.12459945678711,
            20.903799057006836,
            29.269800186157227
          ]
        },
        {
          "atom_index": 37559,
          "name": "C1'",
          "element": "C",
          "coord": [
            21.014799118041992,
            20.740999221801758,
            29.13479995727539
          ]
        },
        {
          "atom_index": 37560,
          "name": "N1",
          "element": "N",
          "coord": [
            21.02039909362793,
            20.59510040283203,
            29.109800338745117
          ]
        },
        {
          "atom_index": 37561,
          "name": "C2",
          "element": "C",
          "coord": [
            21.021900177001953,
            20.507600784301758,
            29.216800689697266
          ]
        },
        {
          "atom_index": 37562,
          "name": "O2",
          "element": "O",
          "coord": [
            21.020000457763672,
            20.54360008239746,
            29.33289909362793
          ]
        },
        {
          "atom_index": 37563,
          "name": "N3",
          "element": "N",
          "coord": [
            21.024900436401367,
            20.374799728393555,
            29.18239974975586
          ]
        },
        {
          "atom_index": 37564,
          "name": "C4",
          "element": "C",
          "coord": [
            21.027099609375,
            20.322900772094727,
            29.05500030517578
          ]
        },
        {
          "atom_index": 37565,
          "name": "O4",
          "element": "O",
          "coord": [
            21.029699325561523,
            20.20159912109375,
            29.03700065612793
          ]
        },
        {
          "atom_index": 37566,
          "name": "C5",
          "element": "C",
          "coord": [
            21.024999618530273,
            20.41900062561035,
            28.950599670410156
          ]
        },
        {
          "atom_index": 37567,
          "name": "C6",
          "element": "C",
          "coord": [
            21.0216007232666,
            20.54759979248047,
            28.981700897216797
          ]
        }
      ]
    },
    {
      "id": "A:1748",
      "chain": "A",
      "resseq": 1748,
      "icode": "",
      "resname": "C",
      "hetflag": " ",
      "sasa": 0.0,
      "atoms": [
        {
          "atom_index": 37568,
          "name": "P",
          "element": "P",
          "coord": [
            21.452699661254883,
            20.9237003326416,
            29.056800842285156
          ]
        },
        {
          "atom_index": 37569,
          "name": "OP1",
          "element": "O",
          "coord": [
            21.528099060058594,
            21.050899505615234,
            29.05769920349121
          ]
        },
        {
          "atom_index": 37570,
          "name": "OP2",
          "element": "O",
          "coord": [
            21.47319984436035,
            20.82859992980957,
            28.94569969177246
          ]
        },
        {
          "atom_index": 37571,
          "name": "O5'",
          "element": "O",
          "coord": [
            21.478500366210938,
            20.84709930419922,
            29.19420051574707
          ]
        },
        {
          "atom_index": 37572,
          "name": "C5'",
          "element": "C",
          "coord": [
            21.468399047851562,
            20.915599822998047,
            29.317800521850586
          ]
        },
        {
          "atom_index": 37573,
          "name": "C4'",
          "element": "C",
          "coord": [
            21.46310043334961,
            20.821500778198242,
            29.435699462890625
          ]
        },
        {
          "atom_index": 37574,
          "name": "O4'",
          "element": "O",
          "coord": [
            21.35260009765625,
            20.72949981689453,
            29.422399520874023
          ]
        },
        {
          "atom_index": 37575,
          "name": "C3'",
          "element": "C",
          "coord": [
            21.583599090576172,
            20.73240089416504,
            29.457300186157227
          ]
        },
        {
          "atom_index": 37576,
          "name": "O3'",
          "element": "O",
          "coord": [
            21.68720054626465,
            20.8031005859375,
            29.5231990814209
          ]
        },
        {
          "atom_index": 37577,
          "name": "C2'",
          "element": "C",
          "coord": [
            21.525699615478516,
            20.619199752807617,
            29.541400909423828
          ]
        },
        {
          "atom_index": 37578,
          "name": "O2'",
          "element": "O",
          "coord": [
            21.516399383544922,
            20.659799575805664,
            29.67690086364746
          ]
        },
        {
          "atom_index": 37579,
          "name": "C1'",
          "element": "C",
          "coord": [
            21.38330078125,
            20.60740089416504,
            29.48539924621582
          ]
        },
        {
          "atom_index": 37580,
          "name": "N1",
          "element": "N",
          "coord": [
            21.365100860595703,
            20.49679946899414,
            29.387399673461914
          ]
        },
        {
          "atom_index": 37581,
          "name": "C2",
          "element": "C",
          "coord": [
            21.353200912475586,
            20.36280059814453,
            29.427900314331055
          ]
        },
        {
          "atom_index": 37582,
          "name": "O2",
          "element": "O",
          "coord": [
            21.353300094604492,
            20.33530044555664,
            29.54840087890625
          ]
        },
        {
          "atom_index": 37583,
          "name": "N3",
          "element": "N",
          "coord": [
            21.334999084472656,
            20.266000747680664,
            29.334699630737305
          ]
        },
        {
          "atom_index": 37584,
          "name": "C4",
          "element": "C",
          "coord": [
            21.333200454711914,
            20.296199798583984,
            29.20490074157715
          ]
        },
        {
          "atom_index": 37585,
          "name": "N4",
          "element": "N",
          "coord": [
            21.31730079650879,
            20.19890022277832,
            29.115299224853516
          ]
        },
        {
          "atom_index": 37586,
          "name": "C5",
          "element": "C",
          "coord": [
            21.347700119018555,
            20.42970085144043,
            29.159900665283203
          ]
        },
        {
          "atom_index": 37587,
          "name": "C6",
          "element": "C",
          "coord": [
            21.36359977722168,
            20.52400016784668,
            29.25349998474121
          ]
        }
      ]
    },
    {
      "id": "A:1749",
      "chain": "A",
      "resseq": 1749,
      "icode": "",
      "resname": "A",
      "hetflag": " ",
      "sasa": 0.0,
      "atoms": [
        {
          "atom_index": 37588,
          "name": "P",
          "element": "P",
          "coord": [
            21.841800689697266,
            20.777799606323242,
            29.487699508666992
          ]
        },
        {
          "atom_index": 37589,
          "name": "OP1",
          "element": "O",
          "coord": [
            21.921600341796875,
            20.854400634765625,
            29.585500717163086
          ]
        },
        {
          "atom_index": 37590,
          "name": "OP2",
          "element": "O",
          "coord": [
            21.86359977722168,
            20.800899505615234,
            29.34320068359375
          ]
        },
        {
          "atom_index": 37591,
          "name": "O5'",
          "element": "O",
          "coord": [
            21.865299224853516,
            20.624099731445312,
            29.519100189208984
          ]
        },
        {
          "atom_index": 37592,
          "name": "C5'",
          "element": "C",
          "coord": [
            21.972000122070312,
            20.58289909362793,
            29.602699279785156
          ]
        },
        {
          "atom_index": 37593,
          "name": "C4'",
          "element": "C",
          "coord": [
            21.928300857543945,
            20.472999572753906,
            29.69529914855957
          ]
        },
        {
          "atom_index": 37594,
          "name": "O4'",
          "element": "O",
          "coord": [
            21.79210090637207,
            20.435199737548828,
            29.663999557495117
          ]
        },
        {
          "atom_index": 37595,
          "name": "C3'",
          "element": "C",
          "coord": [
            22.006900787353516,
            20.344200134277344,
            29.68440055847168
          ]
        },
        {
          "atom_index": 37596,
          "name": "O3'",
          "element": "O",
          "coord": [
            22.12540054321289,
            20.346399307250977,
            29.76099967956543
          ]
        },
        {
          "atom_index": 37597,
          "name": "C2'",
          "element": "C",
          "coord": [
            21.907499313354492,
            20.2406005859375,
            29.732099533081055
          ]
        },
        {
          "atom_index": 37598,
          "name": "O2'",
          "element": "O",
          "coord": [
            21.900100708007812,
            20.242799758911133,
            29.87339973449707
          ]
        },
        {
          "atom_index": 37599,
          "name": "C1'",
          "element": "C",
          "coord": [
            21.776599884033203,
            20.296199798583984,
            29.67650032043457
          ]
        },
        {
          "atom_index": 37600,
          "name": "N9",
          "element": "N",
          "coord": [
            21.741300582885742,
            20.242900848388672,
            29.542999267578125
          ]
        },
        {
          "atom_index": 37601,
          "name": "C8",
          "element": "C",
          "coord": [
            21.70599937438965,
            20.32029914855957,
            29.435199737548828
          ]
        },
        {
          "atom_index": 37602,
          "name": "N7",
          "element": "N",
          "coord": [
            21.677400588989258,
            20.254100799560547,
            29.3262996673584
          ]
        },
        {
          "atom_index": 37603,
          "name": "C5",
          "element": "C",
          "coord": [
            21.693599700927734,
            20.122499465942383,
            29.364999771118164
          ]
        },
        {
          "atom_index": 37604,
          "name": "C6",
          "element": "C",
          "coord": [
            21.677799224853516,
            20.00200080871582,
            29.295700073242188
          ]
        },
        {
          "atom_index": 37605,
          "name": "N6",
          "element": "N",
          "coord": [
            21.641199111938477,
            19.995100021362305,
            29.168399810791016
          ]
        },
        {
          "atom_index": 37606,
          "name": "N1",
          "element": "N",
          "coord": [
            21.701099395751953,
            19.88629913330078,
            29.359800338745117
          ]
        },
        {
          "atom_index": 37607,
          "name": "C2",
          "element": "C",
          "coord": [
            21.73780059814453,
            19.890899658203125,
            29.487499237060547
          ]
        },
        {
          "atom_index": 37608,
          "name": "N3",
          "element": "N",
          "coord": [
            21.755599975585938,
            19.997800827026367,
            29.563600540161133
          ]
        },
        {
          "atom_index": 37609,
          "name": "C4",
          "element": "C",
          "coord": [
            21.73189926147461,
            20.112699508666992,
            29.49720001220703
          ]
        }
      ]
    },
    {
      "id": "A:1750",
      "chain": "A",
      "resseq": 1750,
      "icode": "",
      "resname": "G",
      "hetflag": " ",
      "sasa": 0.0,
      "atoms": [
        {
          "atom_index": 37610,
          "name": "P",
          "element": "P",
          "coord": [
            22.267099380493164,
            20.33009910583496,
            29.68869972229004
          ]
        },
        {
          "atom_index": 37611,
          "name": "OP1",
          "element": "O",
          "coord": [
            22.37420082092285,
            20.36389923095703,
            29.78459930419922
          ]
        },
        {
          "atom_index": 37612,
          "name": "OP2",
          "element": "O",
          "coord": [
            22.2593994140625,
            20.405899047851562,
            29.562299728393555
          ]
        },
        {
          "atom_index": 37613,
          "name": "O5'",
          "element": "O",
          "coord": [
            22.274999618530273,
            20.17460060119629,
            29.65489959716797
          ]
        },
        {
          "atom_index": 37614,
          "name": "C5'",
          "element": "C",
          "coord": [
            22.26259994506836,
            20.076799392700195,
            29.757200241088867
          ]
        },
        {
          "atom_index": 37615,
          "name": "C4'",
          "element": "C",
          "coord": [
            22.237899780273438,
            19.938100814819336,
            29.701900482177734
          ]
        },
        {
          "atom_index": 37616,
          "name": "O4'",
          "element": "O",
          "coord": [
            22.106000900268555,
            19.929500579833984,
            29.642799377441406
          ]
        },
        {
          "atom_index": 37617,
          "name": "C3'",
          "element": "C",
          "coord": [
            22.330699920654297,
            19.891300201416016,
            29.591299057006836
          ]
        },
        {
          "atom_index": 37618,
          "name": "O3'",
          "element": "O",
          "coord": [
            22.454500198364258,
            19.84429931640625,
            29.640899658203125
          ]
        },
        {
          "atom_index": 37619,
          "name": "C2'",
          "element": "C",
          "coord": [
            22.249099731445312,
            19.782100677490234,
            29.524099349975586
          ]
        },
        {
          "atom_index": 37620,
          "name": "O2'",
          "element": "O",
          "coord": [
            22.25749969482422,
            19.66160011291504,
            29.59830093383789
          ]
        },
        {
          "atom_index": 37621,
          "name": "C1'",
          "element": "C",
          "coord": [
            22.107099533081055,
            19.83609962463379,
            29.53730010986328
          ]
        },
        {
          "atom_index": 37622,
          "name": "N9",
          "element": "N",
          "coord": [
            22.060100555419922,
            19.900699615478516,
            29.41390037536621
          ]
        },
        {
          "atom_index": 37623,
          "name": "C8",
          "element": "C",
          "coord": [
            22.035400390625,
            20.032899856567383,
            29.39550018310547
          ]
        },
        {
          "atom_index": 37624,
          "name": "N7",
          "element": "N",
          "coord": [
            21.993099212646484,
            20.06089973449707,
            29.276199340820312
          ]
        },
        {
          "atom_index": 37625,
          "name": "C5",
          "element": "C",
          "coord": [
            21.99049949645996,
            19.93939971923828,
            29.21179962158203
          ]
        },
        {
          "atom_index": 37626,
          "name": "C6",
          "element": "C",
          "coord": [
            21.952699661254883,
            19.907899856567383,
            29.079700469970703
          ]
        },
        {
          "atom_index": 37627,
          "name": "O6",
          "element": "O",
          "coord": [
            21.913999557495117,
            19.983999252319336,
            28.991300582885742
          ]
        },
        {
          "atom_index": 37628,
          "name": "N1",
          "element": "N",
          "coord": [
            21.963499069213867,
            19.773000717163086,
            29.05299949645996
          ]
        },
        {
          "atom_index": 37629,
          "name": "C2",
          "element": "C",
          "coord": [
            22.005199432373047,
            19.680400848388672,
            29.143600463867188
          ]
        },
        {
          "atom_index": 37630,
          "name": "N2",
          "element": "N",
          "coord": [
            22.008800506591797,
            19.55459976196289,
            29.09980010986328
          ]
        },
        {
          "atom_index": 37631,
          "name": "N3",
          "element": "N",
          "coord": [
            22.040599822998047,
            19.708099365234375,
            29.267499923706055
          ]
        },
        {
          "atom_index": 37632,
          "name": "C4",
          "element": "C",
          "coord": [
            22.030799865722656,
            19.83930015563965,
            29.29520034790039
          ]
        }
      ]
    },
    {
      "id": "A:1751",
      "chain": "A",
      "resseq": 1751,
      "icode": "",
      "resname": "U",
      "hetflag": " ",
      "sasa": 0.0,
      "atoms": [
        {
          "atom_index": 37633,
          "name": "P",
          "element": "P",
          "coord": [
            22.584999084472656,
            19.848100662231445,
            29.54829978942871
          ]
        },
        {
          "atom_index": 37634,
          "name": "OP1",
          "element": "O",
          "coord": [
            22.70159912109375,
            19.81060028076172,
            29.631099700927734
          ]
        },
        {
          "atom_index": 37635,
          "name": "OP2",
          "element": "O",
          "coord": [
            22.58169937133789,
            19.975099563598633,
            29.472999572753906
          ]
        },
        {
          "atom_index": 37636,
          "name": "O5'",
          "element": "O",
          "coord": [
            22.562299728393555,
            19.732200622558594,
            29.442100524902344
          ]
        },
        {
          "atom_index": 37637,
          "name": "C5'",
          "element": "C",
          "coord": [
            22.570899963378906,
            19.595699310302734,
            29.47960090637207
          ]
        },
        {
          "atom_index": 37638,
          "name": "C4'",
          "element": "C",
          "coord": [
            22.537500381469727,
            19.505599975585938,
            29.36359977722168
          ]
        },
        {
          "atom_index": 37639,
          "name": "O4'",
          "element": "O",
          "coord": [
            22.405899047851562,
            19.53809928894043,
            29.312599182128906
          ]
        },
        {
          "atom_index": 37640,
          "name": "C3'",
          "element": "C",
          "coord": [
            22.628299713134766,
            19.517499923706055,
            29.242700576782227
          ]
        },
        {
          "atom_index": 37641,
          "name": "O3'",
          "element": "O",
          "coord": [
            22.745399475097656,
            19.439199447631836,
            29.256399154663086
          ]
        },
        {
          "atom_index": 37642,
          "name": "C2'",
          "element": "C",
          "coord": [
            22.5398006439209,
            19.470500946044922,
            29.128999710083008
          ]
        },
        {
          "atom_index": 37643,
          "name": "O2'",
          "element": "O",
          "coord": [
            22.538700103759766,
            19.329099655151367,
            29.123699188232422
          ]
        },
        {
          "atom_index": 37644,
          "name": "C1'",
          "element": "C",
          "coord": [
            22.401899337768555,
            19.51799964904785,
            29.173599243164062
          ]
        },
        {
          "atom_index": 37645,
          "name": "N1",
          "element": "N",
          "coord": [
            22.360000610351562,
            19.643600463867188,
            29.108400344848633
          ]
        },
        {
          "atom_index": 37646,
          "name": "C2",
          "element": "C",
          "coord": [
            22.31089973449707,
            19.639699935913086,
            28.979900360107422
          ]
        },
        {
          "atom_index": 37647,
          "name": "O2",
          "element": "O",
          "coord": [
            22.302200317382812,
            19.53860092163086,
            28.912799835205078
          ]
        },
        {
          "atom_index": 37648,
          "name": "N3",
          "element": "N",
          "coord": [
            22.272899627685547,
            19.760700225830078,
            28.929000854492188
          ]
        },
        {
          "atom_index": 37649,
          "name": "C4",
          "element": "C",
          "coord": [
            22.27680015563965,
            19.88290023803711,
            28.991500854492188
          ]
        },
        {
          "atom_index": 37650,
          "name": "O4",
          "element": "O",
          "coord": [
            22.238800048828125,
            19.983699798583984,
            28.931900024414062
          ]
        },
        {
          "atom_index": 37651,
          "name": "C5",
          "element": "C",
          "coord": [
            22.32710075378418,
            19.878299713134766,
            29.124500274658203
          ]
        },
        {
          "atom_index": 37652,
          "name": "C6",
          "element": "C",
          "coord": [
            22.36520004272461,
            19.76180076599121,
            29.176700592041016
          ]
        }
      ]
    },
    {
      "id": "A:1752",
      "chain": "A",
      "resseq": 1752,
      "icode": "",
      "resname": "C",
      "hetflag": " ",
      "sasa": 0.0,
      "atoms": [
        {
          "atom_index": 37653,
          "name": "P",
          "element": "P",
          "coord": [
            22.87299919128418,
            19.466299057006836,
            29.16320037841797
          ]
        },
        {
          "atom_index": 37654,
          "name": "OP1",
          "element": "O",
          "coord": [
            22.990699768066406,
            19.4064998626709,
            29.23040008544922
          ]
        },
        {
          "atom_index": 37655,
          "name": "OP2",
          "element": "O",
          "coord": [
            22.87420082092285,
            19.60919952392578,
            29.124799728393555
          ]
        },
        {
          "atom_index": 37656,
          "name": "O5'",
          "element": "O",
          "coord": [
            22.841699600219727,
            19.38360023498535,
            29.0310001373291
          ]
        },
        {
          "atom_index": 37657,
          "name": "C5'",
          "element": "C",
          "coord": [
            22.851299285888672,
            19.242300033569336,
            29.028900146484375
          ]
        },
        {
          "atom_index": 37658,
          "name": "C4'",
          "element": "C",
          "coord": [
            22.832199096679688,
            19.188800811767578,
            28.889699935913086
          ]
        },
        {
          "atom_index": 37659,
          "name": "O4'",
          "element": "O",
          "coord": [
            22.69499969482422,
            19.21310043334961,
            28.848899841308594
          ]
        },
        {
          "atom_index": 37660,
          "name": "C3'",
          "element": "C",
          "coord": [
            22.914600372314453,
            19.25659942626953,
            28.781999588012695
          ]
        },
        {
          "atom_index": 37661,
          "name": "O3'",
          "element": "O",
          "coord": [
            23.048200607299805,
            19.211299896240234,
            28.775299072265625
          ]
        },
        {
          "atom_index": 37662,
          "name": "C2'",
          "element": "C",
          "coord": [
            22.832300186157227,
            19.230100631713867,
            28.65690040588379
          ]
        },
        {
          "atom_index": 37663,
          "name": "O2'",
          "element": "O",
          "coord": [
            22.85070037841797,
            19.096200942993164,
            28.61400032043457
          ]
        },
        {
          "atom_index": 37664,
          "name": "C1'",
          "element": "C",
          "coord": [
            22.689899444580078,
            19.242700576782227,
            28.711299896240234
          ]
        },
        {
          "atom_index": 37665,
          "name": "N1",
          "element": "N",
          "coord": [
            22.63279914855957,
            19.378599166870117,
            28.69260025024414
          ]
        },
        {
          "atom_index": 37666,
          "name": "C2",
          "element": "C",
          "coord": [
            22.56800079345703,
            19.414100646972656,
            28.574199676513672
          ]
        },
        {
          "atom_index": 37667,
          "name": "O2",
          "element": "O",
          "coord": [
            22.55620002746582,
            19.331300735473633,
            28.483400344848633
          ]
        },
        {
          "atom_index": 37668,
          "name": "N3",
          "element": "N",
          "coord": [
            22.517099380493164,
            19.539199829101562,
            28.561599731445312
          ]
        },
        {
          "atom_index": 37669,
          "name": "C4",
          "element": "C",
          "coord": [
            22.530000686645508,
            19.62820053100586,
            28.659299850463867
          ]
        },
        {
          "atom_index": 37670,
          "name": "N4",
          "element": "N",
          "coord": [
            22.48040008544922,
            19.75040054321289,
            28.645700454711914
          ]
        },
        {
          "atom_index": 37671,
          "name": "C5",
          "element": "C",
          "coord": [
            22.594900131225586,
            19.596399307250977,
            28.77989959716797
          ]
        },
        {
          "atom_index": 37672,
          "name": "C6",
          "element": "C",
          "coord": [
            22.64259910583496,
            19.47319984436035,
            28.790000915527344
          ]
        }
      ]
    },
    {
      "id": "A:1753",
      "chain": "A",
      "resseq": 1753,
      "icode": "",
      "resname": "G",
      "hetflag": " ",
      "sasa": 0.0,
      "atoms": [
        {
          "atom_index": 37673,
          "name": "P",
          "element": "P",
          "coord": [
            23.162599563598633,
            19.311199188232422,
            28.724000930786133
          ]
        },
        {
          "atom_index": 37674,
          "name": "OP1",
          "element": "O",
          "coord": [
            23.293100357055664,
            19.252199172973633,
            28.75830078125
          ]
        },
        {
          "atom_index": 37675,
          "name": "OP2",
          "element": "O",
          "coord": [
            23.12849998474121,
            19.44770050048828,
            28.768699645996094
          ]
        },
        {
          "atom_index": 37676,
          "name": "O5'",
          "element": "O",
          "coord": [
            23.15049934387207,
            19.30940055847168,
            28.56599998474121
          ]
        },
        {
          "atom_index": 37677,
          "name": "C5'",
          "element": "C",
          "coord": [
            23.178699493408203,
            19.19099998474121,
            28.493600845336914
          ]
        },
        {
          "atom_index": 37678,
          "name": "C4'",
          "element": "C",
          "coord": [
            23.13290023803711,
            19.201099395751953,
            28.35070037841797
          ]
        },
        {
          "atom_index": 37679,
          "name": "O4'",
          "element": "O",
          "coord": [
            22.989500045776367,
            19.219600677490234,
            28.34709930419922
          ]
        },
        {
          "atom_index": 37680,
          "name": "C3'",
          "element": "C",
          "coord": [
            23.186399459838867,
            19.318599700927734,
            28.27199935913086
          ]
        },
        {
          "atom_index": 37681,
          "name": "O3'",
          "element": "O",
          "coord": [
            23.3174991607666,
            19.298500061035156,
            28.22439956665039
          ]
        },
        {
          "atom_index": 37682,
          "name": "C2'",
          "element": "C",
          "coord": [
            23.08289909362793,
            19.334199905395508,
            28.162599563598633
          ]
        },
        {
          "atom_index": 37683,
          "name": "O2'",
          "element": "O",
          "coord": [
            23.101600646972656,
            19.234899520874023,
            28.063499450683594
          ]
        },
        {
          "atom_index": 37684,
          "name": "C1'",
          "element": "C",
          "coord": [
            22.954700469970703,
            19.302799224853516,
            28.239099502563477
          ]
        },
        {
          "atom_index": 37685,
          "name": "N9",
          "element": "N",
          "coord": [
            22.89349937438965,
            19.42449951171875,
            28.29439926147461
          ]
        },
        {
          "atom_index": 37686,
          "name": "C8",
          "element": "C",
          "coord": [
            22.909400939941406,
            19.47640037536621,
            28.42020034790039
          ]
        },
        {
          "atom_index": 37687,
          "name": "N7",
          "element": "N",
          "coord": [
            22.843599319458008,
            19.58679962158203,
            28.44070053100586
          ]
        },
        {
          "atom_index": 37688,
          "name": "C5",
          "element": "C",
          "coord": [
            22.781200408935547,
            19.60930061340332,
            28.32029914855957
          ]
        },
        {
          "atom_index": 37689,
          "name": "C6",
          "element": "C",
          "coord": [
            22.696699142456055,
            19.714000701904297,
            28.28190040588379
          ]
        },
        {
          "atom_index": 37690,
          "name": "O6",
          "element": "O",
          "coord": [
            22.658000946044922,
            19.80929946899414,
            28.349000930786133
          ]
        },
        {
          "atom_index": 37691,
          "name": "N1",
          "element": "N",
          "coord": [
            22.65410041809082,
            19.699199676513672,
            28.15180015563965
          ]
        },
        {
          "atom_index": 37692,
          "name": "C2",
          "element": "C",
          "coord": [
            22.690500259399414,
            19.596399307250977,
            28.070100784301758
          ]
        },
        {
          "atom_index": 37693,
          "name": "N2",
          "element": "N",
          "coord": [
            22.639799118041992,
            19.59779930114746,
            27.94729995727539
          ]
        },
        {
          "atom_index": 37694,
          "name": "N3",
          "element": "N",
          "coord": [
            22.769899368286133,
            19.497800827026367,
            28.103900909423828
          ]
        },
        {
          "atom_index": 37695,
          "name": "C4",
          "element": "C",
          "coord": [
            22.81130027770996,
            19.51129913330078,
            28.22960090637207
          ]
        }
      ]
    },
    {
      "id": "A:1754",
      "chain": "A",
      "resseq": 1754,
      "icode": "",
      "resname": "A",
      "hetflag": " ",
      "sasa": 0.0,
      "atoms": [
        {
          "atom_index": 37696,
          "name": "P",
          "element": "P",
          "coord": [
            23.430299758911133,
            19.406099319458008,
            28.259899139404297
          ]
        },
        {
          "atom_index": 37697,
          "name": "OP1",
          "element": "O",
          "coord": [
            23.56209945678711,
            19.361299514770508,
            28.20989990234375
          ]
        },
        {
          "atom_index": 37698,
          "name": "OP2",
          "element": "O",
          "coord": [
            23.415599822998047,
            19.438600540161133,
            28.403099060058594
          ]
        },
        {
          "atom_index": 37699,
          "name": "O5'",
          "element": "O",
          "coord": [
            23.386499404907227,
            19.532499313354492,
            28.174800872802734
          ]
        },
        {
          "atom_index": 37700,
          "name": "C5'",
          "element": "C",
          "coord": [
            23.483600616455078,
            19.619199752807617,
            28.1205997467041
          ]
        },
        {
          "atom_index": 37701,
          "name": "C4'",
          "element": "C",
          "coord": [
            23.44300079345703,
            19.66900062561035,
            27.984899520874023
          ]
        },
        {
          "atom_index": 37702,
          "name": "O4'",
          "element": "O",
          "coord": [
            23.482799530029297,
            19.57390022277832,
            27.88330078125
          ]
        },
        {
          "atom_index": 37703,
          "name": "C3'",
          "element": "C",
          "coord": [
            23.294099807739258,
            19.687000274658203,
            27.962099075317383
          ]
        },
        {
          "atom_index": 37704,
          "name": "O3'",
          "element": "O",
          "coord": [
            23.2450008392334,
            19.8085994720459,
            28.016000747680664
          ]
        },
        {
          "atom_index": 37705,
          "name": "C2'",
          "element": "C",
          "coord": [
            23.283599853515625,
            19.680599212646484,
            27.810699462890625
          ]
        },
        {
          "atom_index": 37706,
          "name": "O2'",
          "element": "O",
          "coord": [
            23.318899154663086,
            19.805400848388672,
            27.7539005279541
          ]
        },
        {
          "atom_index": 37707,
          "name": "C1'",
          "element": "C",
          "coord": [
            23.391799926757812,
            19.57830047607422,
            27.775800704956055
          ]
        },
        {
          "atom_index": 37708,
          "name": "N9",
          "element": "N",
          "coord": [
            23.33449935913086,
            19.44409942626953,
            27.753700256347656
          ]
        },
        {
          "atom_index": 37709,
          "name": "C8",
          "element": "C",
          "coord": [
            23.33679962158203,
            19.3346004486084,
            27.835500717163086
          ]
        },
        {
          "atom_index": 37710,
          "name": "N7",
          "element": "N",
          "coord": [
            23.274799346923828,
            19.22960090637207,
            27.787700653076172
          ]
        },
        {
          "atom_index": 37711,
          "name": "C5",
          "element": "C",
          "coord": [
            23.22760009765625,
            19.273500442504883,
            27.666000366210938
          ]
        },
        {
          "atom_index": 37712,
          "name": "C6",
          "element": "C",
          "coord": [
            23.153600692749023,
            19.21109962463379,
            27.565399169921875
          ]
        },
        {
          "atom_index": 37713,
          "name": "N6",
          "element": "N",
          "coord": [
            23.112300872802734,
            19.085399627685547,
            27.571699142456055
          ]
        },
        {
          "atom_index": 37714,
          "name": "N1",
          "element": "N",
          "coord": [
            23.12220001220703,
            19.281600952148438,
            27.455699920654297
          ]
        },
        {
          "atom_index": 37715,
          "name": "C2",
          "element": "C",
          "coord": [
            23.16349983215332,
            19.408100128173828,
            27.448200225830078
          ]
        },
        {
          "atom_index": 37716,
          "name": "N3",
          "element": "N",
          "coord": [
            23.233999252319336,
            19.478200912475586,
            27.536300659179688
          ]
        },
        {
          "atom_index": 37717,
          "name": "C4",
          "element": "C",
          "coord": [
            23.263200759887695,
            19.404399871826172,
            27.64389991760254
          ]
        }
      ]
    },
    {
      "id": "A:1755",
      "chain": "A",
      "resseq": 1755,
      "icode": "",
      "resname": "A",
      "hetflag": " ",
      "sasa": 0.0,
      "atoms": [
        {
          "atom_index": 37718,
          "name": "P",
          "element": "P",
          "coord": [
            23.0935001373291,
            19.822200775146484,
            28.068500518798828
          ]
        },
        {
          "atom_index": 37719,
          "name": "OP1",
          "element": "O",
          "coord": [
            23.07349967956543,
            19.962200164794922,
            28.112199783325195
          ]
        },
        {
          "atom_index": 37720,
          "name": "OP2",
          "element": "O",
          "coord": [
            23.064300537109375,
            19.713499069213867,
            28.164499282836914
          ]
        },
        {
          "atom_index": 37721,
          "name": "O5'",
          "element": "O",
          "coord": [
            23.004600524902344,
            19.801599502563477,
            27.938199996948242
          ]
        },
        {
          "atom_index": 37722,
          "name": "C5'",
          "element": "C",
          "coord": [
            22.98979949951172,
            19.906400680541992,
            27.843799591064453
          ]
        },
        {
          "atom_index": 37723,
          "name": "C4'",
          "element": "C",
          "coord": [
            22.923099517822266,
            19.858600616455078,
            27.717500686645508
          ]
        },
        {
          "atom_index": 37724,
          "name": "O4'",
          "element": "O",
          "coord": [
            22.99449920654297,
            19.743900299072266,
            27.665599822998047
          ]
        },
        {
          "atom_index": 37725,
          "name": "C3'",
          "element": "C",
          "coord": [
            22.77910041809082,
            19.81060028076172,
            27.730899810791016
          ]
        },
        {
          "atom_index": 37726,
          "name": "O3'",
          "element": "O",
          "coord": [
            22.68560028076172,
            19.91670036315918,
            27.7268009185791
          ]
        },
        {
          "atom_index": 37727,
          "name": "C2'",
          "element": "C",
          "coord": [
            22.764699935913086,
            19.715200424194336,
            27.61359977722168
          ]
        },
        {
          "atom_index": 37728,
          "name": "O2'",
          "element": "O",
          "coord": [
            22.739900588989258,
            19.787099838256836,
            27.493900299072266
          ]
        },
        {
          "atom_index": 37729,
          "name": "C1'",
          "element": "C",
          "coord": [
            22.904399871826172,
            19.653799057006836,
            27.605899810791016
          ]
        },
        {
          "atom_index": 37730,
          "name": "N9",
          "element": "N",
          "coord": [
            22.911699295043945,
            19.52669906616211,
            27.679000854492188
          ]
        },
        {
          "atom_index": 37731,
          "name": "C8",
          "element": "C",
          "coord": [
            22.975099563598633,
            19.5044002532959,
            27.797800064086914
          ]
        },
        {
          "atom_index": 37732,
          "name": "N7",
          "element": "N",
          "coord": [
            22.96470069885254,
            19.38129997253418,
            27.840299606323242
          ]
        },
        {
          "atom_index": 37733,
          "name": "C5",
          "element": "C",
          "coord": [
            22.8887996673584,
            19.319799423217773,
            27.742900848388672
          ]
        },
        {
          "atom_index": 37734,
          "name": "C6",
          "element": "C",
          "coord": [
            22.84239959716797,
            19.18939971923828,
            27.729400634765625
          ]
        },
        {
          "atom_index": 37735,
          "name": "N6",
          "element": "N",
          "coord": [
            22.86680030822754,
            19.0935001373291,
            27.818099975585938
          ]
        },
        {
          "atom_index": 37736,
          "name": "N1",
          "element": "N",
          "coord": [
            22.769500732421875,
            19.159299850463867,
            27.621200561523438
          ]
        },
        {
          "atom_index": 37737,
          "name": "C2",
          "element": "C",
          "coord": [
            22.74570083618164,
            19.254899978637695,
            27.531999588012695
          ]
        },
        {
          "atom_index": 37738,
          "name": "N3",
          "element": "N",
          "coord": [
            22.782499313354492,
            19.381900787353516,
            27.53339958190918
          ]
        },
        {
          "atom_index": 37739,
          "name": "C4",
          "element": "C",
          "coord": [
            22.855100631713867,
            19.40760040283203,
            27.6427001953125
          ]
        }
      ]
    },
    {
      "id": "A:1756",
      "chain": "A",
      "resseq": 1756,
      "icode": "",
      "resname": "G",
      "hetflag": " ",
      "sasa": 0.0,
      "atoms": [
        {
          "atom_index": 37740,
          "name": "P",
          "element": "P",
          "coord": [
            22.534900665283203,
            19.89550018310547,
            27.777000427246094
          ]
        },
        {
          "atom_index": 37741,
          "name": "OP1",
          "element": "O",
          "coord": [
            22.475299835205078,
            20.02829933166504,
            27.800600051879883
          ]
        },
        {
          "atom_index": 37742,
          "name": "OP2",
          "element": "O",
          "coord": [
            22.53499984741211,
            19.796499252319336,
            27.885499954223633
          ]
        },
        {
          "atom_index": 37743,
          "name": "O5'",
          "element": "O",
          "coord": [
            22.458900451660156,
            19.831600189208984,
            27.653200149536133
          ]
        },
        {
          "atom_index": 37744,
          "name": "C5'",
          "element": "C",
          "coord": [
            22.325599670410156,
            19.86989974975586,
            27.62380027770996
          ]
        },
        {
          "atom_index": 37745,
          "name": "C4'",
          "element": "C",
          "coord": [
            22.226200103759766,
            19.763599395751953,
            27.66320037841797
          ]
        },
        {
          "atom_index": 37746,
          "name": "O4'",
          "element": "O",
          "coord": [
            22.273000717163086,
            19.69770050048828,
            27.78230094909668
          ]
        },
        {
          "atom_index": 37747,
          "name": "C3'",
          "element": "C",
          "coord": [
            22.087099075317383,
            19.81399917602539,
            27.697399139404297
          ]
        },
        {
          "atom_index": 37748,
          "name": "O3'",
          "element": "O",
          "coord": [
            22.00349998474121,
            19.81529998779297,
            27.584299087524414
          ]
        },
        {
          "atom_index": 37749,
          "name": "C2'",
          "element": "C",
          "coord": [
            22.03689956665039,
            19.717199325561523,
            27.803300857543945
          ]
        },
        {
          "atom_index": 37750,
          "name": "O2'",
          "element": "O",
          "coord": [
            21.97100067138672,
            19.60770034790039,
            27.742799758911133
          ]
        },
        {
          "atom_index": 37751,
          "name": "C1'",
          "element": "C",
          "coord": [
            22.166000366210938,
            19.667800903320312,
            27.867900848388672
          ]
        },
        {
          "atom_index": 37752,
          "name": "N9",
          "element": "N",
          "coord": [
            22.196300506591797,
            19.73259925842285,
            27.995800018310547
          ]
        },
        {
          "atom_index": 37753,
          "name": "C8",
          "element": "C",
          "coord": [
            22.164100646972656,
            19.859100341796875,
            28.03499984741211
          ]
        },
        {
          "atom_index": 37754,
          "name": "N7",
          "element": "N",
          "coord": [
            22.210800170898438,
            19.887100219726562,
            28.15239906311035
          ]
        },
        {
          "atom_index": 37755,
          "name": "C5",
          "element": "C",
          "coord": [
            22.278799057006836,
            19.773099899291992,
            28.19070053100586
          ]
        },
        {
          "atom_index": 37756,
          "name": "C6",
          "element": "C",
          "coord": [
            22.35140037536621,
            19.747100830078125,
            28.307600021362305
          ]
        },
        {
          "atom_index": 37757,
          "name": "O6",
          "element": "O",
          "coord": [
            22.365400314331055,
            19.8218994140625,
            28.403799057006836
          ]
        },
        {
          "atom_index": 37758,
          "name": "N1",
          "element": "N",
          "coord": [
            22.402999877929688,
            19.6200008392334,
            28.309499740600586
          ]
        },
        {
          "atom_index": 37759,
          "name": "C2",
          "element": "C",
          "coord": [
            22.391599655151367,
            19.530500411987305,
            28.20800018310547
          ]
        },
        {
          "atom_index": 37760,
          "name": "N2",
          "element": "N",
          "coord": [
            22.452299118041992,
            19.412700653076172,
            28.2273006439209
          ]
        },
        {
          "atom_index": 37761,
          "name": "N3",
          "element": "N",
          "coord": [
            22.326099395751953,
            19.55430030822754,
            28.096200942993164
          ]
        },
        {
          "atom_index": 37762,
          "name": "C4",
          "element": "C",
          "coord": [
            22.272499084472656,
            19.677200317382812,
            28.094900131225586
          ]
        }
      ]
    },
    {
      "id": "A:1757",
      "chain": "A",
      "resseq": 1757,
      "icode": "",
      "resname": "A",
      "hetflag": " ",
      "sasa": 0.0,
      "atoms": [
        {
          "atom_index": 37763,
          "name": "P",
          "element": "P",
          "coord": [
            22.004899978637695,
            19.93950080871582,
            27.484100341796875
          ]
        },
        {
          "atom_index": 37764,
          "name": "OP1",
          "element": "O",
          "coord": [
            22.091999053955078,
            19.907699584960938,
            27.368900299072266
          ]
        },
        {
          "atom_index": 37765,
          "name": "OP2",
          "element": "O",
          "coord": [
            22.039100646972656,
            20.058799743652344,
            27.563899993896484
          ]
        },
        {
          "atom_index": 37766,
          "name": "O5'",
          "element": "O",
          "coord": [
            21.85379981994629,
            19.947999954223633,
            27.437000274658203
          ]
        },
        {
          "atom_index": 37767,
          "name": "C5'",
          "element": "C",
          "coord": [
            21.759199142456055,
            19.851299285888672,
            27.479900360107422
          ]
        },
        {
          "atom_index": 37768,
          "name": "C4'",
          "element": "C",
          "coord": [
            21.65369987487793,
            19.83180046081543,
            27.374900817871094
          ]
        },
        {
          "atom_index": 37769,
          "name": "O4'",
          "element": "O",
          "coord": [
            21.66320037841797,
            19.9414005279541,
            27.281299591064453
          ]
        },
        {
          "atom_index": 37770,
          "name": "C3'",
          "element": "C",
          "coord": [
            21.668699264526367,
            19.70599937438965,
            27.290800094604492
          ]
        },
        {
          "atom_index": 37771,
          "name": "O3'",
          "element": "O",
          "coord": [
            21.599300384521484,
            19.59670066833496,
            27.348800659179688
          ]
        },
        {
          "atom_index": 37772,
          "name": "C2'",
          "element": "C",
          "coord": [
            21.613500595092773,
            19.746999740600586,
            27.155099868774414
          ]
        },
        {
          "atom_index": 37773,
          "name": "O2'",
          "element": "O",
          "coord": [
            21.472400665283203,
            19.733400344848633,
            27.153200149536133
          ]
        },
        {
          "atom_index": 37774,
          "name": "C1'",
          "element": "C",
          "coord": [
            21.648000717163086,
            19.89579963684082,
            27.149799346923828
          ]
        },
        {
          "atom_index": 37775,
          "name": "N9",
          "element": "N",
          "coord": [
            21.7731990814209,
            19.924999237060547,
            27.078100204467773
          ]
        },
        {
          "atom_index": 37776,
          "name": "C8",
          "element": "C",
          "coord": [
            21.897899627685547,
            19.930099487304688,
            27.13290023803711
          ]
        },
        {
          "atom_index": 37777,
          "name": "N7",
          "element": "N",
          "coord": [
            21.992599487304688,
            19.959699630737305,
            27.048599243164062
          ]
        },
        {
          "atom_index": 37778,
          "name": "C5",
          "element": "C",
          "coord": [
            21.92490005493164,
            19.976499557495117,
            26.92970085144043
          ]
        },
        {
          "atom_index": 37779,
          "name": "C6",
          "element": "C",
          "coord": [
            21.968299865722656,
            20.008499145507812,
            26.80150032043457
          ]
        },
        {
          "atom_index": 37780,
          "name": "N6",
          "element": "N",
          "coord": [
            22.09600067138672,
            20.030500411987305,
            26.772600173950195
          ]
        },
        {
          "atom_index": 37781,
          "name": "N1",
          "element": "N",
          "coord": [
            21.877199172973633,
            20.017799377441406,
            26.70319938659668
          ]
        },
        {
          "atom_index": 37782,
          "name": "C2",
          "element": "C",
          "coord": [
            21.749399185180664,
            19.995899200439453,
            26.73259925842285
          ]
        },
        {
          "atom_index": 37783,
          "name": "N3",
          "element": "N",
          "coord": [
            21.696300506591797,
            19.96489906311035,
            26.850099563598633
          ]
        },
        {
          "atom_index": 37784,
          "name": "C4",
          "element": "C",
          "coord": [
            21.79010009765625,
            19.95639991760254,
            26.945499420166016
          ]
        }
      ]
    },
    {
      "id": "A:1758",
      "chain": "A",
      "resseq": 1758,
      "icode": "",
      "resname": "U",
      "hetflag": " ",
      "sasa": 0.0,
      "atoms": [
        {
          "atom_index": 37785,
          "name": "P",
          "element": "P",
          "coord": [
            21.658100128173828,
            19.44770050048828,
            27.340900421142578
          ]
        },
        {
          "atom_index": 37786,
          "name": "OP1",
          "element": "O",
          "coord": [
            21.58169937133789,
            19.374500274658203,
            27.237899780273438
          ]
        },
        {
          "atom_index": 37787,
          "name": "OP2",
          "element": "O",
          "coord": [
            21.667499542236328,
            19.389799118041992,
            27.4768009185791
          ]
        },
        {
          "atom_index": 37788,
          "name": "O5'",
          "element": "O",
          "coord": [
            21.80590057373047,
            19.468799591064453,
            27.28820037841797
          ]
        },
        {
          "atom_index": 37789,
          "name": "C5'",
          "element": "C",
          "coord": [
            21.897600173950195,
            19.3612003326416,
            27.287900924682617
          ]
        },
        {
          "atom_index": 37790,
          "name": "C4'",
          "element": "C",
          "coord": [
            22.032800674438477,
            19.40489959716797,
            27.239900588989258
          ]
        },
        {
          "atom_index": 37791,
          "name": "O4'",
          "element": "O",
          "coord": [
            22.11370086669922,
            19.438899993896484,
            27.355100631713867
          ]
        },
        {
          "atom_index": 37792,
          "name": "C3'",
          "element": "C",
          "coord": [
            22.11079978942871,
            19.298500061035156,
            27.163700103759766
          ]
        },
        {
          "atom_index": 37793,
          "name": "O3'",
          "element": "O",
          "coord": [
            22.18950080871582,
            19.361000061035156,
            27.063400268554688
          ]
        },
        {
          "atom_index": 37794,
          "name": "C2'",
          "element": "C",
          "coord": [
            22.201799392700195,
            19.240299224853516,
            27.271099090576172
          ]
        },
        {
          "atom_index": 37795,
          "name": "O2'",
          "element": "O",
          "coord": [
            22.31999969482422,
            19.18079948425293,
            27.222700119018555
          ]
        },
        {
          "atom_index": 37796,
          "name": "C1'",
          "element": "C",
          "coord": [
            22.23270034790039,
            19.36370086669922,
            27.352699279785156
          ]
        },
        {
          "atom_index": 37797,
          "name": "N1",
          "element": "N",
          "coord": [
            22.273700714111328,
            19.336299896240234,
            27.490100860595703
          ]
        },
        {
          "atom_index": 37798,
          "name": "C2",
          "element": "C",
          "coord": [
            22.407800674438477,
            19.34819984436035,
            27.51219940185547
          ]
        },
        {
          "atom_index": 37799,
          "name": "O2",
          "element": "O",
          "coord": [
            22.48390007019043,
            19.377899169921875,
            27.422300338745117
          ]
        },
        {
          "atom_index": 37800,
          "name": "N3",
          "element": "N",
          "coord": [
            22.44729995727539,
            19.325000762939453,
            27.640600204467773
          ]
        },
        {
          "atom_index": 37801,
          "name": "C4",
          "element": "C",
          "coord": [
            22.365100860595703,
            19.292200088500977,
            27.745800018310547
          ]
        },
        {
          "atom_index": 37802,
          "name": "O4",
          "element": "O",
          "coord": [
            22.4148006439209,
            19.273799896240234,
            27.856300354003906
          ]
        },
        {
          "atom_index": 37803,
          "name": "C5",
          "element": "C",
          "coord": [
            22.22640037536621,
            19.28230094909668,
            27.714000701904297
          ]
        },
        {
          "atom_index": 37804,
          "name": "C6",
          "element": "C",
          "coord": [
            22.18549919128418,
            19.30459976196289,
            27.58919906616211
          ]
        }
      ]
    },
    {
      "id": "A:1759",
      "chain": "A",
      "resseq": 1759,
      "icode": "",
      "resname": "A",
      "hetflag": " ",
      "sasa": 0.0,
      "atoms": [
        {
          "atom_index": 37805,
          "name": "P",
          "element": "P",
          "coord": [
            22.155500411987305,
            19.3351993560791,
            26.909299850463867
          ]
        },
        {
          "atom_index": 37806,
          "name": "OP1",
          "element": "O",
          "coord": [
            22.272499084472656,
            19.375699996948242,
            26.82859992980957
          ]
        },
        {
          "atom_index": 37807,
          "name": "OP2",
          "element": "O",
          "coord": [
            22.023000717163086,
            19.39550018310547,
            26.882099151611328
          ]
        },
        {
          "atom_index": 37808,
          "name": "O5'",
          "element": "O",
          "coord": [
            22.141300201416016,
            19.177200317382812,
            26.900100708007812
          ]
        },
        {
          "atom_index": 37809,
          "name": "C5'",
          "element": "C",
          "coord": [
            22.2549991607666,
            19.092899322509766,
            26.888200759887695
          ]
        },
        {
          "atom_index": 37810,
          "name": "C4'",
          "element": "C",
          "coord": [
            22.21299934387207,
            18.954599380493164,
            26.846900939941406
          ]
        },
        {
          "atom_index": 37811,
          "name": "O4'",
          "element": "O",
          "coord": [
            22.13990020751953,
            18.89349937438965,
            26.95560073852539
          ]
        },
        {
          "atom_index": 37812,
          "name": "C3'",
          "element": "C",
          "coord": [
            22.118200302124023,
            18.951200485229492,
            26.7283992767334
          ]
        },
        {
          "atom_index": 37813,
          "name": "O3'",
          "element": "O",
          "coord": [
            22.18910026550293,
            18.94409942626953,
            26.60569953918457
          ]
        },
        {
          "atom_index": 37814,
          "name": "C2'",
          "element": "C",
          "coord": [
            22.031600952148438,
            18.828800201416016,
            26.754100799560547
          ]
        },
        {
          "atom_index": 37815,
          "name": "O2'",
          "element": "O",
          "coord": [
            22.092599868774414,
            18.71419906616211,
            26.698699951171875
          ]
        },
        {
          "atom_index": 37816,
          "name": "C1'",
          "element": "C",
          "coord": [
            22.03380012512207,
            18.81599998474121,
            26.906299591064453
          ]
        },
        {
          "atom_index": 37817,
          "name": "N9",
          "element": "N",
          "coord": [
            21.909000396728516,
            18.857099533081055,
            26.974000930786133
          ]
        },
        {
          "atom_index": 37818,
          "name": "C8",
          "element": "C",
          "coord": [
            21.904199600219727,
            18.936399459838867,
            27.084999084472656
          ]
        },
        {
          "atom_index": 37819,
          "name": "N7",
          "element": "N",
          "coord": [
            21.784900665283203,
            18.958599090576172,
            27.131500244140625
          ]
        },
        {
          "atom_index": 37820,
          "name": "C5",
          "element": "C",
          "coord": [
            21.704099655151367,
            18.887699127197266,
            27.046199798583984
          ]
        },
        {
          "atom_index": 37821,
          "name": "C6",
          "element": "C",
          "coord": [
            21.564899444580078,
            18.870399475097656,
            27.04210090637207
          ]
        },
        {
          "atom_index": 37822,
          "name": "N6",
          "element": "N",
          "coord": [
            21.48110008239746,
            18.926300048828125,
            27.128799438476562
          ]
        },
        {
          "atom_index": 37823,
          "name": "N1",
          "element": "N",
          "coord": [
            21.51129913330078,
            18.793800354003906,
            26.945499420166016
          ]
        },
        {
          "atom_index": 37824,
          "name": "C2",
          "element": "C",
          "coord": [
            21.59480094909668,
            18.736799240112305,
            26.858699798583984
          ]
        },
        {
          "atom_index": 37825,
          "name": "N3",
          "element": "N",
          "coord": [
            21.727500915527344,
            18.7455997467041,
            26.85219955444336
          ]
        },
        {
          "atom_index": 37826,
          "name": "C4",
          "element": "C",
          "coord": [
            21.777999877929688,
            18.823400497436523,
            26.949199676513672
          ]
        }
      ]
    },
    {
      "id": "A:1760",
      "chain": "A",
      "resseq": 1760,
      "icode": "",
      "resname": "C",
      "hetflag": " ",
      "sasa": 0.0,
      "atoms": [
        {
          "atom_index": 37827,
          "name": "P",
          "element": "P",
          "coord": [
            22.13920021057129,
            19.023500442504883,
            26.475299835205078
          ]
        },
        {
          "atom_index": 37828,
          "name": "OP1",
          "element": "O",
          "coord": [
            22.219600677490234,
            18.9778995513916,
            26.359800338745117
          ]
        },
        {
          "atom_index": 37829,
          "name": "OP2",
          "element": "O",
          "coord": [
            22.1294002532959,
            19.167699813842773,
            26.504899978637695
          ]
        },
        {
          "atom_index": 37830,
          "name": "O5'",
          "element": "O",
          "coord": [
            21.992300033569336,
            18.969600677490234,
            26.45170021057129
          ]
        },
        {
          "atom_index": 37831,
          "name": "C5'",
          "element": "C",
          "coord": [
            21.971500396728516,
            18.84309959411621,
            26.392499923706055
          ]
        },
        {
          "atom_index": 37832,
          "name": "C4'",
          "element": "C",
          "coord": [
            21.82509994506836,
            18.81679916381836,
            26.37459945678711
          ]
        },
        {
          "atom_index": 37833,
          "name": "O4'",
          "element": "O",
          "coord": [
            21.75830078125,
            18.823699951171875,
            26.501800537109375
          ]
        },
        {
          "atom_index": 37834,
          "name": "C3'",
          "element": "C",
          "coord": [
            21.751699447631836,
            18.91659927368164,
            26.28730010986328
          ]
        },
        {
          "atom_index": 37835,
          "name": "O3'",
          "element": "O",
          "coord": [
            21.758800506591797,
            18.878400802612305,
            26.151399612426758
          ]
        },
        {
          "atom_index": 37836,
          "name": "C2'",
          "element": "C",
          "coord": [
            21.608699798583984,
            18.915199279785156,
            26.340999603271484
          ]
        },
        {
          "atom_index": 37837,
          "name": "O2'",
          "element": "O",
          "coord": [
            21.52669906616211,
            18.82859992980957,
            26.264799118041992
          ]
        },
        {
          "atom_index": 37838,
          "name": "C1'",
          "element": "C",
          "coord": [
            21.624099731445312,
            18.857900619506836,
            26.4822998046875
          ]
        },
        {
          "atom_index": 37839,
          "name": "N1",
          "element": "N",
          "coord": [
            21.579099655151367,
            18.947200775146484,
            26.590900421142578
          ]
        },
        {
          "atom_index": 37840,
          "name": "C2",
          "element": "C",
          "coord": [
            21.4424991607666,
            18.961999893188477,
            26.615999221801758
          ]
        },
        {
          "atom_index": 37841,
          "name": "O2",
          "element": "O",
          "coord": [
            21.358600616455078,
            18.90489959716797,
            26.54560089111328
          ]
        },
        {
          "atom_index": 37842,
          "name": "N3",
          "element": "N",
          "coord": [
            21.402299880981445,
            19.04129981994629,
            26.716999053955078
          ]
        },
        {
          "atom_index": 37843,
          "name": "C4",
          "element": "C",
          "coord": [
            21.49180030822754,
            19.1033992767334,
            26.79290008544922
          ]
        },
        {
          "atom_index": 37844,
          "name": "N4",
          "element": "N",
          "coord": [
            21.445899963378906,
            19.180599212646484,
            26.891700744628906
          ]
        },
        {
          "atom_index": 37845,
          "name": "C5",
          "element": "C",
          "coord": [
            21.63170051574707,
            19.088300704956055,
            26.77090072631836
          ]
        },
        {
          "atom_index": 37846,
          "name": "C6",
          "element": "C",
          "coord": [
            21.67060089111328,
            19.010099411010742,
            26.66950035095215
          ]
        }
      ]
    },
    {
      "id": "A:1761",
      "chain": "A",
      "resseq": 1761,
      "icode": "",
      "resname": "C",
      "hetflag": " ",
      "sasa": 0.0,
      "atoms": [
        {
          "atom_index": 37847,
          "name": "P",
          "element": "P",
          "coord": [
            21.774799346923828,
            18.987300872802734,
            26.03569984436035
          ]
        },
        {
          "atom_index": 37848,
          "name": "OP1",
          "element": "O",
          "coord": [
            21.701000213623047,
            18.937700271606445,
            25.917499542236328
          ]
        },
        {
          "atom_index": 37849,
          "name": "OP2",
          "element": "O",
          "coord": [
            21.919200897216797,
            19.017000198364258,
            26.023799896240234
          ]
        },
        {
          "atom_index": 37850,
          "name": "O5'",
          "element": "O",
          "coord": [
            21.69890022277832,
            19.114900588989258,
            26.092500686645508
          ]
        },
        {
          "atom_index": 37851,
          "name": "C5'",
          "element": "C",
          "coord": [
            21.62470054626465,
            19.20039939880371,
            26.007400512695312
          ]
        },
        {
          "atom_index": 37852,
          "name": "C4'",
          "element": "C",
          "coord": [
            21.480100631713867,
            19.203699111938477,
            26.048900604248047
          ]
        },
        {
          "atom_index": 37853,
          "name": "O4'",
          "element": "O",
          "coord": [
            21.46940040588379,
            19.161699295043945,
            26.186100006103516
          ]
        },
        {
          "atom_index": 37854,
          "name": "C3'",
          "element": "C",
          "coord": [
            21.41230010986328,
            19.33919906616211,
            26.043500900268555
          ]
        },
        {
          "atom_index": 37855,
          "name": "O3'",
          "element": "O",
          "coord": [
            21.361600875854492,
            19.36280059814453,
            25.912900924682617
          ]
        },
        {
          "atom_index": 37856,
          "name": "C2'",
          "element": "C",
          "coord": [
            21.30590057373047,
            19.330900192260742,
            26.15329933166504
          ]
        },
        {
          "atom_index": 37857,
          "name": "O2'",
          "element": "O",
          "coord": [
            21.18549919128418,
            19.27549934387207,
            26.103300094604492
          ]
        },
        {
          "atom_index": 37858,
          "name": "C1'",
          "element": "C",
          "coord": [
            21.366899490356445,
            19.231300354003906,
            26.251699447631836
          ]
        },
        {
          "atom_index": 37859,
          "name": "N1",
          "element": "N",
          "coord": [
            21.42460060119629,
            19.289899826049805,
            26.37459945678711
          ]
        },
        {
          "atom_index": 37860,
          "name": "C2",
          "element": "C",
          "coord": [
            21.349300384521484,
            19.342599868774414,
            26.47879981994629
          ]
        },
        {
          "atom_index": 37861,
          "name": "O2",
          "element": "O",
          "coord": [
            21.226900100708008,
            19.350000381469727,
            26.46980094909668
          ]
        },
        {
          "atom_index": 37862,
          "name": "N3",
          "element": "N",
          "coord": [
            21.41390037536621,
            19.388099670410156,
            26.588300704956055
          ]
        },
        {
          "atom_index": 37863,
          "name": "C4",
          "element": "C",
          "coord": [
            21.54669952392578,
            19.380199432373047,
            26.59779930114746
          ]
        },
        {
          "atom_index": 37864,
          "name": "N4",
          "element": "N",
          "coord": [
            21.60759925842285,
            19.42609977722168,
            26.706600189208984
          ]
        },
        {
          "atom_index": 37865,
          "name": "C5",
          "element": "C",
          "coord": [
            21.62579917907715,
            19.32509994506836,
            26.4955997467041
          ]
        },
        {
          "atom_index": 37866,
          "name": "C6",
          "element": "C",
          "coord": [
            21.55929946899414,
            19.280099868774414,
            26.389699935913086
          ]
        }
      ]
    },
    {
      "id": "A:1762",
      "chain": "A",
      "resseq": 1762,
      "icode": "",
      "resname": "A",
      "hetflag": " ",
      "sasa": 0.0,
      "atoms": [
        {
          "atom_index": 37867,
          "name": "P",
          "element": "P",
          "coord": [
            21.26740074157715,
            19.487199783325195,
            25.87660026550293
          ]
        },
        {
          "atom_index": 37868,
          "name": "OP1",
          "element": "O",
          "coord": [
            21.12689971923828,
            19.45240020751953,
            25.907800674438477
          ]
        },
        {
          "atom_index": 37869,
          "name": "OP2",
          "element": "O",
          "coord": [
            21.300199508666992,
            19.52389907836914,
            25.737199783325195
          ]
        },
        {
          "atom_index": 37870,
          "name": "O5'",
          "element": "O",
          "coord": [
            21.317699432373047,
            19.60300064086914,
            25.97279930114746
          ]
        },
        {
          "atom_index": 37871,
          "name": "C5'",
          "element": "C",
          "coord": [
            21.226999282836914,
            19.678199768066406,
            26.052000045776367
          ]
        },
        {
          "atom_index": 37872,
          "name": "C4'",
          "element": "C",
          "coord": [
            21.298900604248047,
            19.79170036315918,
            26.11840057373047
          ]
        },
        {
          "atom_index": 37873,
          "name": "O4'",
          "element": "O",
          "coord": [
            21.367300033569336,
            19.743099212646484,
            26.23590087890625
          ]
        },
        {
          "atom_index": 37874,
          "name": "C3'",
          "element": "C",
          "coord": [
            21.408599853515625,
            19.852399826049805,
            26.033700942993164
          ]
        },
        {
          "atom_index": 37875,
          "name": "O3'",
          "element": "O",
          "coord": [
            21.35890007019043,
            19.949899673461914,
            25.944299697875977
          ]
        },
        {
          "atom_index": 37876,
          "name": "C2'",
          "element": "C",
          "coord": [
            21.50349998474121,
            19.909400939941406,
            26.136499404907227
          ]
        },
        {
          "atom_index": 37877,
          "name": "O2'",
          "element": "O",
          "coord": [
            21.4591007232666,
            20.03689956665039,
            26.178699493408203
          ]
        },
        {
          "atom_index": 37878,
          "name": "C1'",
          "element": "C",
          "coord": [
            21.48900032043457,
            19.811199188232422,
            26.252300262451172
          ]
        },
        {
          "atom_index": 37879,
          "name": "N9",
          "element": "N",
```
