## Supplementary material for "Localized Reactivity on Proteins as Riemannian Manifolds: A Quantum-Inspired Geometric Model for Deterministic, Metal-Aware Reactive-Site Prediction": code bundle: meta.json (part 10 of 771)

```
          "coord": [
            21.598899841308594,
            19.713499069213867,
            26.256399154663086
          ]
        },
        {
          "atom_index": 37880,
          "name": "C8",
          "element": "C",
          "coord": [
            21.59040069580078,
            19.58370018005371,
            26.217899322509766
          ]
        },
        {
          "atom_index": 37881,
          "name": "N7",
          "element": "N",
          "coord": [
            21.701000213623047,
            19.515600204467773,
            26.230100631713867
          ]
        },
        {
          "atom_index": 37882,
          "name": "C5",
          "element": "C",
          "coord": [
            21.788999557495117,
            19.606399536132812,
            26.281600952148438
          ]
        },
        {
          "atom_index": 37883,
          "name": "C6",
          "element": "C",
          "coord": [
            21.923099517822266,
            19.594100952148438,
            26.3164005279541
          ]
        },
        {
          "atom_index": 37884,
          "name": "N6",
          "element": "N",
          "coord": [
            21.989900588989258,
            19.479900360107422,
            26.303499221801758
          ]
        },
        {
          "atom_index": 37885,
          "name": "N1",
          "element": "N",
          "coord": [
            21.986099243164062,
            19.702899932861328,
            26.36440086364746
          ]
        },
        {
          "atom_index": 37886,
          "name": "C2",
          "element": "C",
          "coord": [
            21.916099548339844,
            19.81599998474121,
            26.37700080871582
          ]
        },
        {
          "atom_index": 37887,
          "name": "N3",
          "element": "N",
          "coord": [
            21.78860092163086,
            19.838300704956055,
            26.34600067138672
          ]
        },
        {
          "atom_index": 37888,
          "name": "C4",
          "element": "C",
          "coord": [
            21.729000091552734,
            19.729000091552734,
            26.29800033569336
          ]
        }
      ]
    },
    {
      "id": "A:1763",
      "chain": "A",
      "resseq": 1763,
      "icode": "",
      "resname": "G",
      "hetflag": " ",
      "sasa": 0.0,
      "atoms": [
        {
          "atom_index": 37889,
          "name": "P",
          "element": "P",
          "coord": [
            21.44729995727539,
            19.998699188232422,
            25.819799423217773
          ]
        },
        {
          "atom_index": 37890,
          "name": "OP1",
          "element": "O",
          "coord": [
            21.353599548339844,
            20.052000045776367,
            25.7189998626709
          ]
        },
        {
          "atom_index": 37891,
          "name": "OP2",
          "element": "O",
          "coord": [
            21.542800903320312,
            19.89310073852539,
            25.781400680541992
          ]
        },
        {
          "atom_index": 37892,
          "name": "O5'",
          "element": "O",
          "coord": [
            21.535400390625,
            20.116500854492188,
            25.8789005279541
          ]
        },
        {
          "atom_index": 37893,
          "name": "C5'",
          "element": "C",
          "coord": [
            21.62929916381836,
            20.18400001525879,
            25.797199249267578
          ]
        },
        {
          "atom_index": 37894,
          "name": "C4'",
          "element": "C",
          "coord": [
            21.569299697875977,
            20.309600830078125,
            25.740400314331055
          ]
        },
        {
          "atom_index": 37895,
          "name": "O4'",
          "element": "O",
          "coord": [
            21.51930046081543,
            20.392499923706055,
            25.848100662231445
          ]
        },
        {
          "atom_index": 37896,
          "name": "C3'",
          "element": "C",
          "coord": [
            21.663000106811523,
            20.401399612426758,
            25.66510009765625
          ]
        },
        {
          "atom_index": 37897,
          "name": "O3'",
          "element": "O",
          "coord": [
            21.68939971923828,
            20.358800888061523,
            25.533100128173828
          ]
        },
        {
          "atom_index": 37898,
          "name": "C2'",
          "element": "C",
          "coord": [
            21.58880043029785,
            20.53339958190918,
            25.67169952392578
          ]
        },
        {
          "atom_index": 37899,
          "name": "O2'",
          "element": "O",
          "coord": [
            21.47909927368164,
            20.531600952148438,
            25.582000732421875
          ]
        },
        {
          "atom_index": 37900,
          "name": "C1'",
          "element": "C",
          "coord": [
            21.532699584960938,
            20.528200149536133,
            25.813400268554688
          ]
        },
        {
          "atom_index": 37901,
          "name": "N9",
          "element": "N",
          "coord": [
            21.621700286865234,
            20.595199584960938,
            25.910600662231445
          ]
        },
        {
          "atom_index": 37902,
          "name": "C8",
          "element": "C",
          "coord": [
            21.733800888061523,
            20.545900344848633,
            25.97130012512207
          ]
        },
        {
          "atom_index": 37903,
          "name": "N7",
          "element": "N",
          "coord": [
            21.79319953918457,
            20.628799438476562,
            26.05120086669922
          ]
        },
        {
          "atom_index": 37904,
          "name": "C5",
          "element": "C",
          "coord": [
            21.714500427246094,
            20.74139976501465,
            26.043500900268555
          ]
        },
        {
          "atom_index": 37905,
          "name": "C6",
          "element": "C",
          "coord": [
            21.728599548339844,
            20.864900588989258,
            26.10849952697754
          ]
        },
        {
          "atom_index": 37906,
          "name": "O6",
          "element": "O",
          "coord": [
            21.816999435424805,
            20.898000717163086,
            26.18790054321289
          ]
        },
        {
          "atom_index": 37907,
          "name": "N1",
          "element": "N",
          "coord": [
            21.627300262451172,
            20.952899932861328,
            26.07309913635254
          ]
        },
        {
          "atom_index": 37908,
          "name": "C2",
          "element": "C",
          "coord": [
            21.525999069213867,
            20.92530059814453,
            25.985700607299805
          ]
        },
        {
          "atom_index": 37909,
          "name": "N2",
          "element": "N",
          "coord": [
            21.436500549316406,
            21.021699905395508,
            25.963600158691406
          ]
        },
        {
          "atom_index": 37910,
          "name": "N3",
          "element": "N",
          "coord": [
            21.512100219726562,
            20.810100555419922,
            25.925199508666992
          ]
        },
        {
          "atom_index": 37911,
          "name": "C4",
          "element": "C",
          "coord": [
            21.60930061340332,
            20.72330093383789,
            25.957799911499023
          ]
        }
      ]
    },
    {
      "id": "A:1764",
      "chain": "A",
      "resseq": 1764,
      "icode": "",
      "resname": "C",
      "hetflag": " ",
      "sasa": 0.0,
      "atoms": [
        {
          "atom_index": 37912,
          "name": "P",
          "element": "P",
          "coord": [
            21.83609962463379,
            20.308700561523438,
            25.492599487304688
          ]
        },
        {
          "atom_index": 37913,
          "name": "OP1",
          "element": "O",
          "coord": [
            21.851600646972656,
            20.323999404907227,
            25.346399307250977
          ]
        },
        {
          "atom_index": 37914,
          "name": "OP2",
          "element": "O",
          "coord": [
            21.860000610351562,
            20.17889976501465,
            25.5585994720459
          ]
        },
        {
          "atom_index": 37915,
          "name": "O5'",
          "element": "O",
          "coord": [
            21.933700561523438,
            20.413000106811523,
            25.56130027770996
          ]
        },
        {
          "atom_index": 37916,
          "name": "C5'",
          "element": "C",
          "coord": [
            21.96269989013672,
            20.537200927734375,
            25.49959945678711
          ]
        },
        {
          "atom_index": 37917,
          "name": "C4'",
          "element": "C",
          "coord": [
            22.02389907836914,
            20.632999420166016,
            25.59819984436035
          ]
        },
        {
          "atom_index": 37918,
          "name": "O4'",
          "element": "O",
          "coord": [
            22.16629981994629,
            20.60849952697754,
            25.60700035095215
          ]
        },
        {
          "atom_index": 37919,
          "name": "C3'",
          "element": "C",
          "coord": [
            22.014299392700195,
            20.78019905090332,
            25.563499450683594
          ]
        },
        {
          "atom_index": 37920,
          "name": "O3'",
          "element": "O",
          "coord": [
            21.888099670410156,
            20.83639907836914,
            25.59440040588379
          ]
        },
        {
          "atom_index": 37921,
          "name": "C2'",
          "element": "C",
          "coord": [
            22.129100799560547,
            20.83919906616211,
            25.643299102783203
          ]
        },
        {
          "atom_index": 37922,
          "name": "O2'",
          "element": "O",
          "coord": [
            22.093599319458008,
            20.851999282836914,
            25.779699325561523
          ]
        },
        {
          "atom_index": 37923,
          "name": "C1'",
          "element": "C",
          "coord": [
            22.233999252319336,
            20.72879981994629,
            25.632299423217773
          ]
        },
        {
          "atom_index": 37924,
          "name": "N1",
          "element": "N",
          "coord": [
            22.329599380493164,
            20.752700805664062,
            25.5226993560791
          ]
        },
        {
          "atom_index": 37925,
          "name": "C2",
          "element": "C",
          "coord": [
            22.434799194335938,
            20.839500427246094,
            25.54450035095215
          ]
        },
        {
          "atom_index": 37926,
          "name": "O2",
          "element": "O",
          "coord": [
            22.4468994140625,
            20.89459991455078,
            25.654199600219727
          ]
        },
        {
          "atom_index": 37927,
          "name": "N3",
          "element": "N",
          "coord": [
            22.52280044555664,
            20.86319923400879,
            25.44610023498535
          ]
        },
        {
          "atom_index": 37928,
          "name": "C4",
          "element": "C",
          "coord": [
            22.510000228881836,
            20.803300857543945,
            25.329500198364258
          ]
        },
        {
          "atom_index": 37929,
          "name": "N4",
          "element": "N",
          "coord": [
            22.60059928894043,
            20.83009910583496,
            25.235700607299805
          ]
        },
        {
          "atom_index": 37930,
          "name": "C5",
          "element": "C",
          "coord": [
            22.403600692749023,
            20.714099884033203,
            25.303499221801758
          ]
        },
        {
          "atom_index": 37931,
          "name": "C6",
          "element": "C",
          "coord": [
            22.3174991607666,
            20.691699981689453,
            25.402299880981445
          ]
        }
      ]
    },
    {
      "id": "A:1765",
      "chain": "A",
      "resseq": 1765,
      "icode": "",
      "resname": "U",
      "hetflag": " ",
      "sasa": 0.0,
      "atoms": [
        {
          "atom_index": 37932,
          "name": "P",
          "element": "P",
          "coord": [
            21.832000732421875,
            20.961700439453125,
            25.511600494384766
          ]
        },
        {
          "atom_index": 37933,
          "name": "OP1",
          "element": "O",
          "coord": [
            21.688100814819336,
            20.975099563598633,
            25.540199279785156
          ]
        },
        {
          "atom_index": 37934,
          "name": "OP2",
          "element": "O",
          "coord": [
            21.875900268554688,
            20.952600479125977,
            25.371200561523438
          ]
        },
        {
          "atom_index": 37935,
          "name": "O5'",
          "element": "O",
          "coord": [
            21.906600952148438,
            21.085800170898438,
            25.576400756835938
          ]
        },
        {
          "atom_index": 37936,
          "name": "C5'",
          "element": "C",
          "coord": [
            21.890600204467773,
            21.116899490356445,
            25.713899612426758
          ]
        },
        {
          "atom_index": 37937,
          "name": "C4'",
          "element": "C",
          "coord": [
            21.989200592041016,
            21.221900939941406,
            25.758699417114258
          ]
        },
        {
          "atom_index": 37938,
          "name": "O4'",
          "element": "O",
          "coord": [
            22.124500274658203,
            21.172500610351562,
            25.743099212646484
          ]
        },
        {
          "atom_index": 37939,
          "name": "C3'",
          "element": "C",
          "coord": [
            21.988800048828125,
            21.351900100708008,
            25.680700302124023
          ]
        },
        {
          "atom_index": 37940,
          "name": "O3'",
          "element": "O",
          "coord": [
            21.885099411010742,
            21.439199447631836,
            25.721200942993164
          ]
        },
        {
          "atom_index": 37941,
          "name": "C2'",
          "element": "C",
          "coord": [
            22.127500534057617,
            21.406600952148438,
            25.708200454711914
          ]
        },
        {
          "atom_index": 37942,
          "name": "O2'",
          "element": "O",
          "coord": [
            22.131399154663086,
            21.46579933166504,
            25.836299896240234
          ]
        },
        {
          "atom_index": 37943,
          "name": "C1'",
          "element": "C",
          "coord": [
            22.211299896240234,
            21.279199600219727,
            25.713499069213867
          ]
        },
        {
          "atom_index": 37944,
          "name": "N1",
          "element": "N",
          "coord": [
            22.278900146484375,
            21.25160026550293,
            25.5856990814209
          ]
        },
        {
          "atom_index": 37945,
          "name": "C2",
          "element": "C",
          "coord": [
            22.394500732421875,
            21.31909942626953,
            25.557300567626953
          ]
        },
        {
          "atom_index": 37946,
          "name": "O2",
          "element": "O",
          "coord": [
            22.443199157714844,
            21.40060043334961,
            25.632699966430664
          ]
        },
        {
          "atom_index": 37947,
          "name": "N3",
          "element": "N",
          "coord": [
            22.451499938964844,
            21.288400650024414,
            25.436599731445312
          ]
        },
        {
          "atom_index": 37948,
          "name": "C4",
          "element": "C",
          "coord": [
            22.405500411987305,
            21.197900772094727,
            25.344499588012695
          ]
        },
        {
          "atom_index": 37949,
          "name": "O4",
          "element": "O",
          "coord": [
            22.466800689697266,
            21.179000854492188,
            25.239999771118164
          ]
        },
        {
          "atom_index": 37950,
          "name": "C5",
          "element": "C",
          "coord": [
            22.285600662231445,
            21.131799697875977,
            25.38159942626953
          ]
        },
        {
          "atom_index": 37951,
          "name": "C6",
          "element": "C",
          "coord": [
            22.22879981994629,
            21.16029930114746,
            25.497900009155273
          ]
        }
      ]
    },
    {
      "id": "A:1766",
      "chain": "A",
      "resseq": 1766,
      "icode": "",
      "resname": "G",
      "hetflag": " ",
      "sasa": 0.0,
      "atoms": [
        {
          "atom_index": 37952,
          "name": "P",
          "element": "P",
          "coord": [
            21.816200256347656,
            21.53890037536621,
            25.616300582885742
          ]
        },
        {
          "atom_index": 37953,
          "name": "OP1",
          "element": "O",
          "coord": [
            21.70840072631836,
            21.61039924621582,
            25.68720054626465
          ]
        },
        {
          "atom_index": 37954,
          "name": "OP2",
          "element": "O",
          "coord": [
            21.781200408935547,
            21.465700149536133,
            25.49340057373047
          ]
        },
        {
          "atom_index": 37955,
          "name": "O5'",
          "element": "O",
          "coord": [
            21.929800033569336,
            21.645099639892578,
            25.585399627685547
          ]
        },
        {
          "atom_index": 37956,
          "name": "C5'",
          "element": "C",
          "coord": [
            21.962299346923828,
            21.74180030822754,
            25.68320083618164
          ]
        },
        {
          "atom_index": 37957,
          "name": "C4'",
          "element": "C",
          "coord": [
            22.08769989013672,
            21.81800079345703,
            25.65019989013672
          ]
        },
        {
          "atom_index": 37958,
          "name": "O4'",
          "element": "O",
          "coord": [
            22.19809913635254,
            21.726900100708008,
            25.628799438476562
          ]
        },
        {
          "atom_index": 37959,
          "name": "C3'",
          "element": "C",
          "coord": [
            22.085899353027344,
            21.901100158691406,
            25.52389907836914
          ]
        },
        {
          "atom_index": 37960,
          "name": "O3'",
          "element": "O",
          "coord": [
            22.014400482177734,
            22.02239990234375,
            25.536800384521484
          ]
        },
        {
          "atom_index": 37961,
          "name": "C2'",
          "element": "C",
          "coord": [
            22.233800888061523,
            21.92020034790039,
            25.498699188232422
          ]
        },
        {
          "atom_index": 37962,
          "name": "O2'",
          "element": "O",
          "coord": [
            22.287200927734375,
            22.011699676513672,
            25.592500686645508
          ]
        },
        {
          "atom_index": 37963,
          "name": "C1'",
          "element": "C",
          "coord": [
            22.286399841308594,
            21.781600952148438,
            25.53350067138672
          ]
        },
        {
          "atom_index": 37964,
          "name": "N9",
          "element": "N",
          "coord": [
            22.286800384521484,
            21.69540023803711,
            25.414400100708008
          ]
        },
        {
          "atom_index": 37965,
          "name": "C8",
          "element": "C",
          "coord": [
            22.199800491333008,
            21.593799591064453,
            25.385000228881836
          ]
        },
        {
          "atom_index": 37966,
          "name": "N7",
          "element": "N",
          "coord": [
            22.224300384521484,
            21.53689956665039,
            25.27079963684082
          ]
        },
        {
          "atom_index": 37967,
          "name": "C5",
          "element": "C",
          "coord": [
            22.333099365234375,
            21.606399536132812,
            25.222200393676758
          ]
        },
        {
          "atom_index": 37968,
          "name": "C6",
          "element": "C",
          "coord": [
            22.403799057006836,
            21.590099334716797,
            25.101999282836914
          ]
        },
        {
          "atom_index": 37969,
          "name": "O6",
          "element": "O",
          "coord": [
            22.38330078125,
            21.50819969177246,
            25.01259994506836
          ]
        },
        {
          "atom_index": 37970,
          "name": "N1",
          "element": "N",
          "coord": [
            22.507099151611328,
            21.680500030517578,
            25.089099884033203
          ]
        },
        {
          "atom_index": 37971,
          "name": "C2",
          "element": "C",
          "coord": [
            22.53860092163086,
            21.774200439453125,
            25.181800842285156
          ]
        },
        {
          "atom_index": 37972,
          "name": "N2",
          "element": "N",
          "coord": [
            22.642000198364258,
            21.851900100708008,
            25.15130043029785
          ]
        },
        {
          "atom_index": 37973,
          "name": "N3",
          "element": "N",
          "coord": [
            22.474000930786133,
            21.791200637817383,
            25.295000076293945
          ]
        },
        {
          "atom_index": 37974,
          "name": "C4",
          "element": "C",
          "coord": [
            22.372800827026367,
            21.704299926757812,
            25.308500289916992
          ]
        }
      ]
    },
    {
      "id": "A:1767",
      "chain": "A",
      "resseq": 1767,
      "icode": "",
      "resname": "G",
      "hetflag": " ",
      "sasa": 0.0,
      "atoms": [
        {
          "atom_index": 37975,
          "name": "P",
          "element": "P",
          "coord": [
            21.94300079345703,
            22.087600708007812,
            25.40880012512207
          ]
        },
        {
          "atom_index": 37976,
          "name": "OP1",
          "element": "O",
          "coord": [
            21.859600067138672,
            22.199399948120117,
            25.455400466918945
          ]
        },
        {
          "atom_index": 37977,
          "name": "OP2",
          "element": "O",
          "coord": [
            21.878000259399414,
            21.9822998046875,
            25.328699111938477
          ]
        },
        {
          "atom_index": 37978,
          "name": "O5'",
          "element": "O",
          "coord": [
            22.06369972229004,
            22.14940071105957,
            25.3262996673584
          ]
        },
        {
          "atom_index": 37979,
          "name": "C5'",
          "element": "C",
          "coord": [
            22.138500213623047,
            22.256799697875977,
            25.380300521850586
          ]
        },
        {
          "atom_index": 37980,
          "name": "C4'",
          "element": "C",
          "coord": [
            22.24720001220703,
            22.303300857543945,
            25.287099838256836
          ]
        },
        {
          "atom_index": 37981,
          "name": "O4'",
          "element": "O",
          "coord": [
            22.347000122070312,
            22.199800491333008,
            25.271400451660156
          ]
        },
        {
          "atom_index": 37982,
          "name": "C3'",
          "element": "C",
          "coord": [
            22.20599937438965,
            22.335800170898438,
            25.144800186157227
          ]
        },
        {
          "atom_index": 37983,
          "name": "O3'",
          "element": "O",
          "coord": [
            22.14780044555664,
            22.463499069213867,
            25.13279914855957
          ]
        },
        {
          "atom_index": 37984,
          "name": "C2'",
          "element": "C",
          "coord": [
            22.337299346923828,
            22.32379913330078,
            25.07040023803711
          ]
        },
        {
          "atom_index": 37985,
          "name": "O2'",
          "element": "O",
          "coord": [
            22.418500900268555,
            22.437000274658203,
            25.096399307250977
          ]
        },
        {
          "atom_index": 37986,
          "name": "C1'",
          "element": "C",
          "coord": [
            22.399599075317383,
            22.20359992980957,
            25.140600204467773
          ]
        },
        {
          "atom_index": 37987,
          "name": "N9",
          "element": "N",
          "coord": [
            22.36669921875,
            22.076499938964844,
            25.072999954223633
          ]
        },
        {
          "atom_index": 37988,
          "name": "C8",
          "element": "C",
          "coord": [
            22.28380012512207,
            21.9783992767334,
            25.119400024414062
          ]
        },
        {
          "atom_index": 37989,
          "name": "N7",
          "element": "N",
          "coord": [
            22.27239990234375,
            21.876699447631836,
            25.039199829101562
          ]
        },
        {
          "atom_index": 37990,
          "name": "C5",
          "element": "C",
          "coord": [
            22.351999282836914,
            21.910200119018555,
            24.93239974975586
          ]
        },
        {
          "atom_index": 37991,
          "name": "C6",
          "element": "C",
          "coord": [
            22.380699157714844,
            21.837900161743164,
            24.815500259399414
          ]
        },
        {
          "atom_index": 37992,
          "name": "O6",
          "element": "O",
          "coord": [
            22.338199615478516,
            21.728599548339844,
            24.77720069885254
          ]
        },
        {
          "atom_index": 37993,
          "name": "N1",
          "element": "N",
          "coord": [
            22.465599060058594,
            21.90719985961914,
            24.732099533081055
          ]
        },
        {
          "atom_index": 37994,
          "name": "C2",
          "element": "C",
          "coord": [
            22.51759910583496,
            22.029499053955078,
            24.76020050048828
          ]
        },
        {
          "atom_index": 37995,
          "name": "N2",
          "element": "N",
          "coord": [
            22.598800659179688,
            22.08049964904785,
            24.66819953918457
          ]
        },
        {
          "atom_index": 37996,
          "name": "N3",
          "element": "N",
          "coord": [
            22.494300842285156,
            22.097000122070312,
            24.870100021362305
          ]
        },
        {
          "atom_index": 37997,
          "name": "C4",
          "element": "C",
          "coord": [
            22.41080093383789,
            22.031999588012695,
            24.951400756835938
          ]
        }
      ]
    },
    {
      "id": "A:1768",
      "chain": "A",
      "resseq": 1768,
      "icode": "",
      "resname": "C",
      "hetflag": " ",
      "sasa": 0.0,
      "atoms": [
        {
          "atom_index": 37998,
          "name": "P",
          "element": "P",
          "coord": [
            22.024599075317383,
            22.486400604248047,
            25.03350067138672
          ]
        },
        {
          "atom_index": 37999,
          "name": "OP1",
          "element": "O",
          "coord": [
            21.959299087524414,
            22.613399505615234,
            25.071800231933594
          ]
        },
        {
          "atom_index": 38000,
          "name": "OP2",
          "element": "O",
          "coord": [
            21.94499969482422,
            22.362300872802734,
            25.026599884033203
          ]
        },
        {
          "atom_index": 38001,
          "name": "O5'",
          "element": "O",
          "coord": [
            22.09320068359375,
            22.507200241088867,
            24.892000198364258
          ]
        },
        {
          "atom_index": 38002,
          "name": "C5'",
          "element": "C",
          "coord": [
            22.066699981689453,
            22.62420082092285,
            24.816499710083008
          ]
        },
        {
          "atom_index": 38003,
          "name": "C4'",
          "element": "C",
          "coord": [
            22.149799346923828,
            22.629100799560547,
            24.6914005279541
          ]
        },
        {
          "atom_index": 38004,
          "name": "O4'",
          "element": "O",
          "coord": [
            22.254600524902344,
            22.529300689697266,
            24.700700759887695
          ]
        },
        {
          "atom_index": 38005,
          "name": "C3'",
          "element": "C",
          "coord": [
            22.077199935913086,
            22.594200134277344,
            24.563100814819336
          ]
        },
        {
          "atom_index": 38006,
          "name": "O3'",
          "element": "O",
          "coord": [
            22.00040054321289,
            22.699600219726562,
            24.50950050354004
          ]
        },
        {
          "atom_index": 38007,
          "name": "C2'",
          "element": "C",
          "coord": [
            22.190000534057617,
            22.546100616455078,
            24.473600387573242
          ]
        },
        {
          "atom_index": 38008,
          "name": "O2'",
          "element": "O",
          "coord": [
            22.261600494384766,
            22.656999588012695,
            24.42300033569336
          ]
        },
        {
          "atom_index": 38009,
          "name": "C1'",
          "element": "C",
          "coord": [
            22.27989959716797,
            22.473899841308594,
            24.574100494384766
          ]
        },
        {
          "atom_index": 38010,
          "name": "N1",
          "element": "N",
          "coord": [
            22.256399154663086,
            22.32699966430664,
            24.579700469970703
          ]
        },
        {
          "atom_index": 38011,
          "name": "C2",
          "element": "C",
          "coord": [
            22.346900939941406,
            22.243900299072266,
            24.515300750732422
          ]
        },
        {
          "atom_index": 38012,
          "name": "O2",
          "element": "O",
          "coord": [
            22.44219970703125,
            22.29599952697754,
            24.45639991760254
          ]
        },
        {
          "atom_index": 38013,
          "name": "N3",
          "element": "N",
          "coord": [
            22.328800201416016,
            22.11009979248047,
            24.518699645996094
          ]
        },
        {
          "atom_index": 38014,
          "name": "C4",
          "element": "C",
          "coord": [
            22.225200653076172,
            22.058000564575195,
            24.583200454711914
          ]
        },
        {
          "atom_index": 38015,
          "name": "N4",
          "element": "N",
          "coord": [
            22.20639991760254,
            21.92729949951172,
            24.583599090576172
          ]
        },
        {
          "atom_index": 38016,
          "name": "C5",
          "element": "C",
          "coord": [
            22.131200790405273,
            22.137500762939453,
            24.649700164794922
          ]
        },
        {
          "atom_index": 38017,
          "name": "C6",
          "element": "C",
          "coord": [
            22.152000427246094,
            22.268400192260742,
            24.646099090576172
          ]
        }
      ]
    },
    {
      "id": "A:1769",
      "chain": "A",
      "resseq": 1769,
      "icode": "",
      "resname": "U",
      "hetflag": " ",
      "sasa": 0.0,
      "atoms": [
        {
          "atom_index": 38018,
          "name": "P",
          "element": "P",
          "coord": [
            21.84760093688965,
            22.67140007019043,
            24.469600677490234
          ]
        },
        {
          "atom_index": 38019,
          "name": "OP1",
          "element": "O",
          "coord": [
            21.78529930114746,
            22.79829978942871,
            24.426599502563477
          ]
        },
        {
          "atom_index": 38020,
          "name": "OP2",
          "element": "O",
          "coord": [
            21.784799575805664,
            22.589599609375,
            24.575599670410156
          ]
        },
        {
          "atom_index": 38021,
          "name": "O5'",
          "element": "O",
          "coord": [
            21.858400344848633,
            22.578399658203125,
            24.34160041809082
          ]
        },
        {
          "atom_index": 38022,
          "name": "C5'",
          "element": "C",
          "coord": [
            21.839099884033203,
            22.63129997253418,
            24.211299896240234
          ]
        },
        {
          "atom_index": 38023,
          "name": "C4'",
          "element": "C",
          "coord": [
            21.940000534057617,
            22.575599670410156,
            24.114700317382812
          ]
        },
        {
          "atom_index": 38024,
          "name": "O4'",
          "element": "O",
          "coord": [
            22.027000427246094,
            22.484600067138672,
            24.18549919128418
          ]
        },
        {
          "atom_index": 38025,
          "name": "C3'",
          "element": "C",
          "coord": [
            21.88249969482422,
            22.49329948425293,
            24.00149917602539
          ]
        },
        {
          "atom_index": 38026,
          "name": "O3'",
          "element": "O",
          "coord": [
            21.843900680541992,
            22.573699951171875,
            23.89259910583496
          ]
        },
        {
          "atom_index": 38027,
          "name": "C2'",
          "element": "C",
          "coord": [
            21.995399475097656,
            22.397600173950195,
            23.968000411987305
          ]
        },
        {
          "atom_index": 38028,
          "name": "O2'",
          "element": "O",
          "coord": [
            22.09040069580078,
            22.46179962158203,
            23.885099411010742
          ]
        },
        {
          "atom_index": 38029,
          "name": "C1'",
          "element": "C",
          "coord": [
            22.059200286865234,
            22.375,
            24.10460090637207
          ]
        },
        {
          "atom_index": 38030,
          "name": "N1",
          "element": "N",
          "coord": [
            22.01300048828125,
            22.25200080871582,
            24.173099517822266
          ]
        },
        {
          "atom_index": 38031,
          "name": "C2",
          "element": "C",
          "coord": [
            22.087499618530273,
            22.138500213623047,
            24.15489959716797
          ]
        },
        {
          "atom_index": 38032,
          "name": "O2",
          "element": "O",
          "coord": [
            22.18549919128418,
            22.135900497436523,
            24.083599090576172
          ]
        },
        {
          "atom_index": 38033,
          "name": "N3",
          "element": "N",
          "coord": [
            22.042699813842773,
            22.028499603271484,
            24.222000122070312
          ]
        },
        {
          "atom_index": 38034,
          "name": "C4",
          "element": "C",
          "coord": [
            21.93400001525879,
            22.020599365234375,
            24.305400848388672
          ]
        },
        {
          "atom_index": 38035,
          "name": "O4",
          "element": "O",
          "coord": [
            21.90559959411621,
            21.914499282836914,
            24.359100341796875
          ]
        },
        {
          "atom_index": 38036,
          "name": "C5",
          "element": "C",
          "coord": [
            21.86199951171875,
            22.141300201416016,
            24.32080078125
          ]
        },
        {
          "atom_index": 38037,
          "name": "C6",
          "element": "C",
          "coord": [
            21.90410041809082,
            22.249500274658203,
            24.256500244140625
          ]
        }
      ]
    },
    {
      "id": "A:1770",
      "chain": "A",
      "resseq": 1770,
      "icode": "",
      "resname": "G",
      "hetflag": " ",
      "sasa": 0.0,
      "atoms": [
        {
          "atom_index": 38038,
          "name": "P",
          "element": "P",
          "coord": [
            21.69219970703125,
            22.572399139404297,
            23.842100143432617
          ]
        },
        {
          "atom_index": 38039,
          "name": "OP1",
          "element": "O",
          "coord": [
            21.658700942993164,
            22.70870018005371,
            23.795799255371094
          ]
        },
        {
          "atom_index": 38040,
          "name": "OP2",
          "element": "O",
          "coord": [
            21.610000610351562,
            22.507999420166016,
            23.947200775146484
          ]
        },
        {
          "atom_index": 38041,
          "name": "O5'",
          "element": "O",
          "coord": [
            21.69659996032715,
            22.47719955444336,
            23.71489906311035
          ]
        },
        {
          "atom_index": 38042,
          "name": "C5'",
          "element": "C",
          "coord": [
            21.81130027770996,
            22.47410011291504,
            23.631200790405273
          ]
        },
        {
          "atom_index": 38043,
          "name": "C4'",
          "element": "C",
          "coord": [
            21.809200286865234,
            22.35569953918457,
            23.537900924682617
          ]
        },
        {
          "atom_index": 38044,
          "name": "O4'",
          "element": "O",
          "coord": [
            21.88170051574707,
            22.24489974975586,
            23.596099853515625
          ]
        },
        {
          "atom_index": 38045,
          "name": "C3'",
          "element": "C",
          "coord": [
            21.67259979248047,
            22.298099517822266,
            23.505699157714844
          ]
        },
        {
          "atom_index": 38046,
          "name": "O3'",
          "element": "O",
          "coord": [
            21.607999801635742,
            22.36910057067871,
            23.402000427246094
          ]
        },
        {
          "atom_index": 38047,
          "name": "C2'",
          "element": "C",
          "coord": [
            21.705400466918945,
            22.155799865722656,
            23.46619987487793
          ]
        },
        {
          "atom_index": 38048,
          "name": "O2'",
          "element": "O",
          "coord": [
            21.754199981689453,
            22.153799057006836,
            23.33340072631836
          ]
        },
        {
          "atom_index": 38049,
          "name": "C1'",
          "element": "C",
          "coord": [
            21.820899963378906,
            22.12350082397461,
            23.55970001220703
          ]
        },
        {
          "atom_index": 38050,
          "name": "N9",
          "element": "N",
          "coord": [
            21.777000427246094,
            22.056900024414062,
            23.682600021362305
          ]
        },
        {
          "atom_index": 38051,
          "name": "C8",
          "element": "C",
          "coord": [
            21.79949951171875,
            22.107999801635742,
            23.806100845336914
          ]
        },
        {
          "atom_index": 38052,
          "name": "N7",
          "element": "N",
          "coord": [
            21.75429916381836,
            22.034299850463867,
            23.902000427246094
          ]
        },
        {
          "atom_index": 38053,
          "name": "C5",
          "element": "C",
          "coord": [
            21.697599411010742,
            21.927799224853516,
            23.836700439453125
          ]
        },
        {
          "atom_index": 38054,
          "name": "C6",
          "element": "C",
          "coord": [
            21.63520050048828,
            21.815000534057617,
            23.89229965209961
          ]
        },
        {
          "atom_index": 38055,
          "name": "O6",
          "element": "O",
          "coord": [
            21.61520004272461,
            21.791200637817383,
            24.01180076599121
          ]
        },
        {
          "atom_index": 38056,
          "name": "N1",
          "element": "N",
          "coord": [
            21.59160041809082,
            21.727500915527344,
            23.794700622558594
          ]
        },
        {
          "atom_index": 38057,
          "name": "C2",
          "element": "C",
          "coord": [
            21.60890007019043,
            21.74679946899414,
            23.661300659179688
          ]
        },
        {
          "atom_index": 38058,
          "name": "N2",
          "element": "N",
          "coord": [
            21.560300827026367,
            21.65060043334961,
            23.58340072631836
          ]
        },
        {
          "atom_index": 38059,
          "name": "N3",
          "element": "N",
          "coord": [
            21.668699264526367,
            21.851499557495117,
            23.60810089111328
          ]
        },
        {
          "atom_index": 38060,
          "name": "C4",
          "element": "C",
          "coord": [
            21.711599349975586,
            21.937999725341797,
            23.7012996673584
          ]
        }
      ]
    },
    {
      "id": "A:1771",
      "chain": "A",
      "resseq": 1771,
      "icode": "",
      "resname": "C",
      "hetflag": " ",
      "sasa": 0.0,
      "atoms": [
        {
          "atom_index": 38061,
          "name": "P",
          "element": "P",
          "coord": [
            21.44930076599121,
            22.388900756835938,
            23.40399932861328
          ]
        },
        {
          "atom_index": 38062,
          "name": "OP1",
          "element": "O",
          "coord": [
            21.41200065612793,
            22.46820068359375,
            23.28510093688965
          ]
        },
        {
          "atom_index": 38063,
          "name": "OP2",
          "element": "O",
          "coord": [
            21.41200065612793,
            22.43670082092285,
            23.538799285888672
          ]
        },
        {
          "atom_index": 38064,
          "name": "O5'",
          "element": "O",
          "coord": [
            21.39150047302246,
            22.24209976196289,
            23.38479995727539
          ]
        },
        {
          "atom_index": 38065,
          "name": "C5'",
          "element": "C",
          "coord": [
            21.40250015258789,
            22.174100875854492,
            23.260700225830078
          ]
        },
        {
          "atom_index": 38066,
          "name": "C4'",
          "element": "C",
          "coord": [
            21.337799072265625,
            22.03820037841797,
            23.26729965209961
          ]
        },
        {
          "atom_index": 38067,
          "name": "O4'",
          "element": "O",
          "coord": [
            21.404800415039062,
            21.955900192260742,
            23.365800857543945
          ]
        },
        {
          "atom_index": 38068,
          "name": "C3'",
          "element": "C",
          "coord": [
            21.193099975585938,
            22.03820037841797,
            23.311100006103516
          ]
        },
        {
          "atom_index": 38069,
          "name": "O3'",
          "element": "O",
          "coord": [
            21.10580062866211,
            22.065099716186523,
            23.203500747680664
          ]
        },
        {
          "atom_index": 38070,
          "name": "C2'",
          "element": "C",
          "coord": [
            21.17490005493164,
            21.89889907836914,
            23.368499755859375
          ]
        },
        {
          "atom_index": 38071,
          "name": "O2'",
          "element": "O",
          "coord": [
            21.15169906616211,
            21.8075008392334,
            23.263599395751953
          ]
        },
        {
          "atom_index": 38072,
          "name": "C1'",
          "element": "C",
          "coord": [
            21.3125,
            21.869300842285156,
            23.42729949951172
          ]
        },
        {
          "atom_index": 38073,
          "name": "N1",
          "element": "N",
          "coord": [
            21.319499969482422,
            21.88629913330078,
            23.574399948120117
          ]
        },
        {
          "atom_index": 38074,
          "name": "C2",
          "element": "C",
          "coord": [
            21.27669906616211,
            21.787099838256836,
            23.66230010986328
          ]
        },
        {
          "atom_index": 38075,
          "name": "O2",
          "element": "O",
          "coord": [
            21.230300903320312,
            21.683000564575195,
            23.61720085144043
          ]
        },
        {
          "atom_index": 38076,
          "name": "N3",
          "element": "N",
          "coord": [
            21.286100387573242,
            21.80500030517578,
            23.79520034790039
          ]
        },
        {
          "atom_index": 38077,
          "name": "C4",
          "element": "C",
          "coord": [
            21.3351993560791,
            21.917699813842773,
            23.842100143432617
          ]
        },
        {
          "atom_index": 38078,
          "name": "N4",
          "element": "N",
          "coord": [
            21.345500946044922,
            21.93400001525879,
            23.973400115966797
          ]
        },
        {
          "atom_index": 38079,
          "name": "C5",
          "element": "C",
          "coord": [
            21.38089942932129,
            22.019699096679688,
            23.757099151611328
          ]
        },
        {
          "atom_index": 38080,
          "name": "C6",
          "element": "C",
          "coord": [
            21.371200561523438,
            21.99970054626465,
            23.626300811767578
          ]
        }
      ]
    },
    {
      "id": "A:1772",
      "chain": "A",
      "resseq": 1772,
      "icode": "",
      "resname": "A",
      "hetflag": " ",
      "sasa": 0.0,
      "atoms": [
        {
          "atom_index": 38081,
          "name": "P",
          "element": "P",
          "coord": [
            20.972000122070312,
            22.149799346923828,
            23.226699829101562
          ]
        },
        {
          "atom_index": 38082,
          "name": "OP1",
          "element": "O",
          "coord": [
            20.91119956970215,
            22.178199768066406,
            23.094999313354492
          ]
        },
        {
          "atom_index": 38083,
          "name": "OP2",
          "element": "O",
          "coord": [
            21.003599166870117,
            22.262300491333008,
            23.316600799560547
          ]
        },
        {
          "atom_index": 38084,
          "name": "O5'",
          "element": "O",
          "coord": [
            20.877599716186523,
            22.050100326538086,
            23.306699752807617
          ]
        },
        {
          "atom_index": 38085,
          "name": "C5'",
          "element": "C",
          "coord": [
            20.82830047607422,
            21.93280029296875,
            23.24519920349121
          ]
        },
        {
          "atom_index": 38086,
          "name": "C4'",
          "element": "C",
          "coord": [
            20.771799087524414,
            21.836000442504883,
            23.345600128173828
          ]
        },
        {
          "atom_index": 38087,
          "name": "O4'",
          "element": "O",
          "coord": [
            20.874900817871094,
            21.789899826049805,
            23.43470001220703
          ]
        },
        {
          "atom_index": 38088,
          "name": "C3'",
          "element": "C",
          "coord": [
            20.664899826049805,
            21.88920021057129,
            23.43790054321289
          ]
        },
        {
          "atom_index": 38089,
          "name": "O3'",
          "element": "O",
          "coord": [
            20.538700103759766,
            21.88949966430664,
            23.37470054626465
          ]
        },
        {
          "atom_index": 38090,
          "name": "C2'",
          "element": "C",
          "coord": [
            20.670700073242188,
            21.791900634765625,
            23.554500579833984
          ]
        },
        {
          "atom_index": 38091,
          "name": "O2'",
          "element": "O",
          "coord": [
            20.598400115966797,
            21.674699783325195,
            23.523700714111328
          ]
        },
        {
          "atom_index": 38092,
          "name": "C1'",
          "element": "C",
          "coord": [
            20.818199157714844,
            21.75469970703125,
            23.5580997467041
          ]
        },
        {
          "atom_index": 38093,
          "name": "N9",
          "element": "N",
          "coord": [
            20.890899658203125,
            21.820999145507812,
            23.667299270629883
          ]
        },
        {
          "atom_index": 38094,
          "name": "C8",
          "element": "C",
          "coord": [
            20.975500106811523,
            21.92770004272461,
            23.662900924682617
          ]
        },
        {
          "atom_index": 38095,
          "name": "N7",
          "element": "N",
          "coord": [
            21.025299072265625,
            21.961999893188477,
            23.778600692749023
          ]
        },
        {
          "atom_index": 38096,
          "name": "C5",
          "element": "C",
          "coord": [
            20.969900131225586,
            21.87019920349121,
            23.86440086364746
          ]
        },
        {
          "atom_index": 38097,
          "name": "C6",
          "element": "C",
          "coord": [
            20.981300354003906,
            21.85110092163086,
            24.001300811767578
          ]
        },
        {
          "atom_index": 38098,
          "name": "N6",
          "element": "N",
          "coord": [
            21.056499481201172,
            21.926700592041016,
            24.079299926757812
          ]
        },
        {
          "atom_index": 38099,
          "name": "N1",
          "element": "N",
          "coord": [
            20.91360092163086,
            21.75119972229004,
            24.058300018310547
          ]
        },
        {
          "atom_index": 38100,
          "name": "C2",
          "element": "C",
          "coord": [
            20.837499618530273,
            21.674800872802734,
            23.980600357055664
          ]
        },
        {
          "atom_index": 38101,
          "name": "N3",
          "element": "N",
          "coord": [
            20.817899703979492,
            21.683000564575195,
            23.849899291992188
          ]
        },
        {
          "atom_index": 38102,
          "name": "C4",
          "element": "C",
          "coord": [
            20.887699127197266,
            21.78350067138672,
            23.79789924621582
          ]
        }
      ]
    },
    {
      "id": "A:1773",
      "chain": "A",
      "resseq": 1773,
      "icode": "",
      "resname": "A",
      "hetflag": " ",
      "sasa": 0.0,
      "atoms": [
        {
          "atom_index": 38103,
          "name": "P",
          "element": "P",
          "coord": [
            20.43600082397461,
            22.010799407958984,
            23.393400192260742
          ]
        },
        {
          "atom_index": 38104,
          "name": "OP1",
          "element": "O",
          "coord": [
            20.302600860595703,
            21.96030044555664,
            23.353700637817383
          ]
        },
        {
          "atom_index": 38105,
          "name": "OP2",
          "element": "O",
          "coord": [
            20.492000579833984,
            22.130800247192383,
            23.328399658203125
          ]
        },
        {
          "atom_index": 38106,
          "name": "O5'",
          "element": "O",
          "coord": [
            20.4335994720459,
            22.036699295043945,
            23.549999237060547
          ]
        },
        {
          "atom_index": 38107,
          "name": "C5'",
          "element": "C",
          "coord": [
            20.349300384521484,
            21.96109962463379,
            23.635400772094727
          ]
        },
        {
          "atom_index": 38108,
          "name": "C4'",
          "element": "C",
          "coord": [
            20.393600463867188,
            21.973499298095703,
            23.778600692749023
          ]
        },
        {
          "atom_index": 38109,
          "name": "O4'",
          "element": "O",
          "coord": [
            20.31209945678711,
            22.07029914855957,
            23.84830093383789
          ]
        },
        {
          "atom_index": 38110,
          "name": "C3'",
          "element": "C",
          "coord": [
            20.38159942626953,
            21.849599838256836,
            23.864200592041016
          ]
        },
        {
          "atom_index": 38111,
          "name": "O3'",
          "element": "O",
          "coord": [
            20.48430061340332,
            21.75480079650879,
            23.839099884033203
          ]
        },
        {
          "atom_index": 38112,
          "name": "C2'",
          "element": "C",
          "coord": [
            20.385700225830078,
            21.90880012512207,
            24.003999710083008
          ]
        },
        {
          "atom_index": 38113,
          "name": "O2'",
          "element": "O",
          "coord": [
            20.5177001953125,
            21.947099685668945,
            24.037700653076172
          ]
        },
        {
          "atom_index": 38114,
          "name": "C1'",
          "element": "C",
          "coord": [
            20.304500579833984,
            22.035999298095703,
            23.984500885009766
          ]
        },
        {
          "atom_index": 38115,
          "name": "N9",
          "element": "N",
          "coord": [
            20.163999557495117,
            22.01569938659668,
            24.02090072631836
          ]
        },
        {
          "atom_index": 38116,
          "name": "C8",
          "element": "C",
          "coord": [
            20.05769920349121,
            22.006799697875977,
            23.937299728393555
          ]
        },
        {
          "atom_index": 38117,
          "name": "N7",
          "element": "N",
          "coord": [
            19.944700241088867,
            21.987600326538086,
            23.999399185180664
          ]
        },
        {
          "atom_index": 38118,
          "name": "C5",
          "element": "C",
          "coord": [
            19.979400634765625,
            21.98349952697754,
            24.132699966430664
          ]
        },
        {
          "atom_index": 38119,
          "name": "C6",
          "element": "C",
          "coord": [
            19.904600143432617,
            21.965499877929688,
            24.249900817871094
          ]
        },
        {
          "atom_index": 38120,
          "name": "N6",
          "element": "N",
          "coord": [
            19.77239990234375,
            21.947099685668945,
            24.25119972229004
          ]
        },
        {
          "atom_index": 38121,
          "name": "N1",
          "element": "N",
          "coord": [
            19.969900131225586,
            21.96660041809082,
            24.367700576782227
          ]
        },
        {
          "atom_index": 38122,
          "name": "C2",
          "element": "C",
          "coord": [
            20.101900100708008,
            21.984500885009766,
            24.36680030822754
          ]
        },
        {
          "atom_index": 38123,
          "name": "N3",
          "element": "N",
          "coord": [
            20.182300567626953,
            22.001800537109375,
            24.26259994506836
          ]
        },
        {
          "atom_index": 38124,
          "name": "C4",
          "element": "C",
          "coord": [
            20.11440086364746,
            22.000499725341797,
            24.14739990234375
          ]
        }
      ]
    },
    {
      "id": "A:1774",
      "chain": "A",
      "resseq": 1774,
      "icode": "",
      "resname": "C",
      "hetflag": " ",
      "sasa": 0.0,
      "atoms": [
        {
          "atom_index": 38125,
          "name": "P",
          "element": "P",
          "coord": [
            20.448699951171875,
            21.601499557495117,
            23.805200576782227
          ]
        },
        {
          "atom_index": 38126,
          "name": "OP1",
          "element": "O",
          "coord": [
            20.570899963378906,
            21.531299591064453,
            23.760900497436523
          ]
        },
        {
          "atom_index": 38127,
          "name": "OP2",
          "element": "O",
          "coord": [
            20.32710075378418,
            21.596399307250977,
            23.72130012512207
          ]
        },
        {
          "atom_index": 38128,
          "name": "O5'",
          "element": "O",
          "coord": [
            20.41119956970215,
            21.539600372314453,
            23.945899963378906
          ]
        },
        {
          "atom_index": 38129,
          "name": "C5'",
          "element": "C",
          "coord": [
            20.49679946899414,
            21.556299209594727,
            24.057300567626953
          ]
        },
        {
          "atom_index": 38130,
          "name": "C4'",
          "element": "C",
          "coord": [
            20.417800903320312,
            21.552200317382812,
            24.18470001220703
          ]
        },
        {
          "atom_index": 38131,
          "name": "O4'",
          "element": "O",
          "coord": [
            20.3031005859375,
            21.639400482177734,
            24.172800064086914
          ]
        },
        {
          "atom_index": 38132,
          "name": "C3'",
          "element": "C",
          "coord": [
            20.358400344848633,
            21.417699813842773,
            24.2189998626709
          ]
        },
        {
          "atom_index": 38133,
          "name": "O3'",
          "element": "O",
          "coord": [
            20.451499938964844,
            21.336000442504883,
            24.28700065612793
          ]
        },
        {
          "atom_index": 38134,
          "name": "C2'",
          "element": "C",
          "coord": [
            20.23889923095703,
            21.454700469970703,
            24.304500579833984
          ]
        },
        {
          "atom_index": 38135,
          "name": "O2'",
          "element": "O",
          "coord": [
            20.28059959411621,
            21.48419952392578,
            24.436100006103516
          ]
        },
        {
          "atom_index": 38136,
          "name": "C1'",
          "element": "C",
          "coord": [
            20.193599700927734,
            21.58530044555664,
            24.241500854492188
          ]
        },
        {
          "atom_index": 38137,
          "name": "N1",
          "element": "N",
          "coord": [
            20.080400466918945,
            21.571500778198242,
            24.147499084472656
          ]
        },
        {
          "atom_index": 38138,
          "name": "C2",
          "element": "C",
          "coord": [
            19.952600479125977,
            21.545799255371094,
            24.193500518798828
          ]
        },
        {
          "atom_index": 38139,
          "name": "O2",
          "element": "O",
          "coord": [
            19.929500579833984,
            21.525699615478516,
            24.311599731445312
          ]
        },
        {
          "atom_index": 38140,
          "name": "N3",
          "element": "N",
          "coord": [
            19.849700927734375,
            21.53510093688965,
            24.108699798583984
          ]
        },
        {
          "atom_index": 38141,
          "name": "C4",
          "element": "C",
          "coord": [
            19.867900848388672,
            21.554800033569336,
            23.979700088500977
          ]
        },
        {
          "atom_index": 38142,
          "name": "N4",
          "element": "N",
          "coord": [
            19.76020050048828,
            21.54330062866211,
            23.90220069885254
          ]
        },
        {
          "atom_index": 38143,
          "name": "C5",
          "element": "C",
          "coord": [
            19.996000289916992,
            21.584400177001953,
            23.927200317382812
          ]
        },
        {
          "atom_index": 38144,
          "name": "C6",
          "element": "C",
          "coord": [
            20.097299575805664,
            21.59280014038086,
            24.014299392700195
          ]
        }
      ]
    },
    {
      "id": "A:1775",
      "chain": "A",
      "resseq": 1775,
      "icode": "",
      "resname": "U",
      "hetflag": " ",
      "sasa": 0.0,
      "atoms": [
        {
          "atom_index": 38145,
          "name": "P",
          "element": "P",
          "coord": [
            20.458599090576172,
            21.178600311279297,
            24.259599685668945
          ]
        },
        {
          "atom_index": 38146,
          "name": "OP1",
          "element": "O",
          "coord": [
            20.54669952392578,
            21.12070083618164,
            24.363100051879883
          ]
        },
        {
          "atom_index": 38147,
          "name": "OP2",
          "element": "O",
          "coord": [
            20.490400314331055,
            21.155500411987305,
            24.11750030517578
          ]
        },
        {
          "atom_index": 38148,
          "name": "O5'",
          "element": "O",
          "coord": [
            20.310300827026367,
            21.128799438476562,
            24.28580093383789
          ]
        },
        {
          "atom_index": 38149,
          "name": "C5'",
          "element": "C",
          "coord": [
            20.263900756835938,
            21.108699798583984,
            24.417699813842773
          ]
        },
        {
          "atom_index": 38150,
          "name": "C4'",
          "element": "C",
          "coord": [
            20.13960075378418,
            21.024799346923828,
            24.41950035095215
          ]
        },
        {
          "atom_index": 38151,
          "name": "O4'",
          "element": "O",
          "coord": [
            20.029600143432617,
            21.098100662231445,
            24.361400604248047
          ]
        },
        {
          "atom_index": 38152,
          "name": "C3'",
          "element": "C",
          "coord": [
            20.143400192260742,
            20.8971004486084,
            24.338199615478516
          ]
        },
        {
          "atom_index": 38153,
          "name": "O3'",
          "element": "O",
          "coord": [
            20.21579933166504,
            20.791799545288086,
            24.39859962463379
          ]
        },
        {
          "atom_index": 38154,
          "name": "C2'",
          "element": "C",
          "coord": [
            19.99570083618164,
            20.867399215698242,
            24.319400787353516
          ]
        },
        {
          "atom_index": 38155,
          "name": "O2'",
          "element": "O",
          "coord": [
            19.941999435424805,
            20.80900001525879,
            24.436800003051758
          ]
        },
        {
          "atom_index": 38156,
          "name": "C1'",
          "element": "C",
          "coord": [
            19.93779945373535,
            21.007999420166016,
            24.304899215698242
          ]
        },
        {
          "atom_index": 38157,
          "name": "N1",
          "element": "N",
          "coord": [
            19.914199829101562,
            21.042499542236328,
            24.163799285888672
          ]
        },
        {
          "atom_index": 38158,
          "name": "C2",
          "element": "C",
          "coord": [
            19.787700653076172,
            21.020200729370117,
            24.118799209594727
          ]
        },
        {
          "atom_index": 38159,
          "name": "O2",
          "element": "O",
          "coord": [
            19.70199966430664,
            20.97599983215332,
            24.1914005279541
          ]
        },
        {
          "atom_index": 38160,
          "name": "N3",
          "element": "N",
          "coord": [
            19.76580047607422,
            21.0492000579834,
            23.987300872802734
          ]
        },
        {
          "atom_index": 38161,
          "name": "C4",
          "element": "C",
          "coord": [
            19.859500885009766,
            21.097000122070312,
            23.89929962158203
          ]
        },
        {
          "atom_index": 38162,
          "name": "O4",
          "element": "O",
          "coord": [
            19.83099937438965,
            21.12339973449707,
            23.784000396728516
          ]
        },
        {
          "atom_index": 38163,
          "name": "C5",
          "element": "C",
          "coord": [
            19.988500595092773,
            21.117599487304688,
            23.953100204467773
          ]
        },
        {
          "atom_index": 38164,
          "name": "C6",
          "element": "C",
          "coord": [
            20.010700225830078,
            21.089799880981445,
            24.080299377441406
          ]
        }
      ]
    },
    {
      "id": "A:1776",
      "chain": "A",
      "resseq": 1776,
      "icode": "",
      "resname": "G",
      "hetflag": " ",
      "sasa": 0.0,
      "atoms": [
        {
          "atom_index": 38165,
          "name": "P",
          "element": "P",
          "coord": [
            20.288700103759766,
            20.68280029296875,
            24.30660057067871
          ]
        },
        {
          "atom_index": 38166,
          "name": "OP1",
          "element": "O",
          "coord": [
            20.367900848388672,
            20.595500946044922,
            24.394500732421875
          ]
        },
        {
          "atom_index": 38167,
          "name": "OP2",
          "element": "O",
          "coord": [
            20.35930061340332,
            20.74810028076172,
            24.194700241088867
          ]
        },
        {
          "atom_index": 38168,
          "name": "O5'",
          "element": "O",
          "coord": [
            20.167800903320312,
            20.59950065612793,
            24.24650001525879
          ]
        },
        {
          "atom_index": 38169,
          "name": "C5'",
          "element": "C",
          "coord": [
            20.17169952392578,
            20.550199508666992,
            24.11359977722168
          ]
        },
        {
          "atom_index": 38170,
          "name": "C4'",
          "element": "C",
          "coord": [
            20.04129981994629,
            20.572799682617188,
            24.040800094604492
          ]
        },
        {
          "atom_index": 38171,
          "name": "O4'",
          "element": "O",
          "coord": [
            20.02790069580078,
            20.713600158691406,
            24.00950050354004
          ]
        },
        {
          "atom_index": 38172,
          "name": "C3'",
          "element": "C",
          "coord": [
            20.028799057006836,
            20.503799438476562,
            23.905799865722656
          ]
        },
        {
          "atom_index": 38173,
          "name": "O3'",
          "element": "O",
          "coord": [
            19.986000061035156,
            20.369300842285156,
            23.9153995513916
          ]
        },
        {
          "atom_index": 38174,
          "name": "C2'",
          "element": "C",
          "coord": [
            19.931800842285156,
            20.593299865722656,
            23.831300735473633
          ]
        },
        {
          "atom_index": 38175,
          "name": "O2'",
          "element": "O",
          "coord": [
            19.80030059814453,
            20.57309913635254,
            23.8799991607666
          ]
        },
        {
          "atom_index": 38176,
          "name": "C1'",
          "element": "C",
          "coord": [
            19.9768009185791,
            20.729700088500977,
            23.87929916381836
          ]
        },
        {
          "atom_index": 38177,
          "name": "N9",
          "element": "N",
          "coord": [
            20.083900451660156,
            20.7903995513916,
            23.79789924621582
          ]
        },
        {
          "atom_index": 38178,
          "name": "C8",
          "element": "C",
          "coord": [
            20.19059944152832,
            20.848499298095703,
            23.859500885009766
          ]
        },
        {
          "atom_index": 38179,
          "name": "N7",
          "element": "N",
          "coord": [
            20.276500701904297,
            20.901899337768555,
            23.780000686645508
          ]
        },
        {
          "atom_index": 38180,
          "name": "C5",
          "element": "C",
          "coord": [
            20.222400665283203,
            20.878799438476562,
            23.656400680541992
          ]
        },
        {
          "atom_index": 38181,
          "name": "C6",
          "element": "C",
          "coord": [
            20.27589988708496,
            20.915700912475586,
            23.53260040283203
          ]
        },
        {
          "atom_index": 38182,
          "name": "O6",
          "element": "O",
          "coord": [
            20.381000518798828,
            20.976299285888672,
            23.512500762939453
          ]
        },
        {
          "atom_index": 38183,
          "name": "N1",
          "element": "N",
          "coord": [
            20.19580078125,
            20.87619972229004,
            23.427900314331055
          ]
        },
        {
          "atom_index": 38184,
          "name": "C2",
          "element": "C",
          "coord": [
            20.077899932861328,
            20.808500289916992,
            23.44099998474121
          ]
        },
        {
          "atom_index": 38185,
          "name": "N2",
          "element": "N",
          "coord": [
            20.015300750732422,
            20.780099868774414,
            23.326400756835938
          ]
        },
        {
          "atom_index": 38186,
          "name": "N3",
          "element": "N",
          "coord": [
            20.025999069213867,
            20.774099349975586,
            23.558399200439453
          ]
        },
        {
          "atom_index": 38187,
          "name": "C4",
          "element": "C",
          "coord": [
            20.10300064086914,
            20.811800003051758,
            23.662799835205078
          ]
        }
      ]
    },
    {
      "id": "A:1777",
      "chain": "A",
      "resseq": 1777,
      "icode": "",
      "resname": "U",
      "hetflag": " ",
      "sasa": 0.0,
      "atoms": [
        {
          "atom_index": 38188,
          "name": "P",
          "element": "P",
          "coord": [
            20.07390022277832,
            20.25309944152832,
            23.848899841308594
          ]
        },
        {
          "atom_index": 38189,
          "name": "OP1",
          "element": "O",
          "coord": [
            20.00349998474121,
            20.125099182128906,
            23.86829948425293
          ]
        },
        {
          "atom_index": 38190,
          "name": "OP2",
          "element": "O",
          "coord": [
            20.214500427246094,
            20.269100189208984,
            23.892200469970703
          ]
        },
        {
          "atom_index": 38191,
          "name": "O5'",
          "element": "O",
          "coord": [
            20.06920051574707,
            20.28619956970215,
            23.69420051574707
          ]
        },
        {
          "atom_index": 38192,
          "name": "C5'",
          "element": "C",
          "coord": [
            19.948200225830078,
            20.275999069213867,
            23.62190055847168
          ]
        },
        {
          "atom_index": 38193,
          "name": "C4'",
          "element": "C",
          "coord": [
            19.973499298095703,
            20.29520034790039,
            23.475299835205078
          ]
        },
        {
          "atom_index": 38194,
          "name": "O4'",
          "element": "O",
          "coord": [
            20.009599685668945,
            20.433399200439453,
            23.451000213623047
          ]
        },
        {
          "atom_index": 38195,
          "name": "C3'",
          "element": "C",
          "coord": [
            20.090700149536133,
            20.217199325561523,
            23.418800354003906
          ]
        },
        {
          "atom_index": 38196,
          "name": "O3'",
          "element": "O",
          "coord": [
            20.06170082092285,
            20.081199645996094,
            23.391199111938477
          ]
        },
        {
          "atom_index": 38197,
          "name": "C2'",
          "element": "C",
          "coord": [
            20.12779998779297,
            20.298799514770508,
            23.296199798583984
          ]
        },
        {
          "atom_index": 38198,
          "name": "O2'",
          "element": "O",
          "coord": [
            20.03730010986328,
            20.271799087524414,
            23.190500259399414
          ]
        },
        {
          "atom_index": 38199,
          "name": "C1'",
          "element": "C",
          "coord": [
            20.10260009765625,
            20.440900802612305,
            23.345500946044922
          ]
        },
        {
          "atom_index": 38200,
          "name": "N1",
          "element": "N",
          "coord": [
            20.22559928894043,
            20.508899688720703,
            23.393299102783203
          ]
        },
        {
          "atom_index": 38201,
          "name": "C2",
          "element": "C",
          "coord": [
            20.29199981689453,
            20.58609962463379,
            23.302000045776367
          ]
        },
        {
          "atom_index": 38202,
          "name": "O2",
          "element": "O",
          "coord": [
            20.25309944152832,
            20.596799850463867,
            23.188400268554688
          ]
        },
        {
          "atom_index": 38203,
          "name": "N3",
          "element": "N",
          "coord": [
            20.404499053955078,
            20.64940071105957,
            23.346500396728516
          ]
        },
        {
          "atom_index": 38204,
          "name": "C4",
          "element": "C",
          "coord": [
            20.45680046081543,
            20.643600463867188,
            23.47319984436035
          ]
        },
        {
          "atom_index": 38205,
          "name": "O4",
          "element": "O",
          "coord": [
            20.558700561523438,
            20.70560073852539,
            23.50149917602539
          ]
        },
        {
          "atom_index": 38206,
          "name": "C5",
          "element": "C",
          "coord": [
            20.383100509643555,
            20.562700271606445,
            23.563499450683594
          ]
        },
        {
          "atom_index": 38207,
          "name": "C6",
          "element": "C",
          "coord": [
            20.2731990814209,
            20.500600814819336,
            23.521499633789062
          ]
        }
      ]
    },
    {
      "id": "A:1778",
      "chain": "A",
      "resseq": 1778,
      "icode": "",
      "resname": "U",
      "hetflag": " ",
      "sasa": 0.0,
      "atoms": [
        {
          "atom_index": 38208,
          "name": "P",
          "element": "P",
          "coord": [
            20.18090057373047,
            19.97319984436035,
            23.38330078125
          ]
        },
        {
          "atom_index": 38209,
          "name": "OP1",
          "element": "O",
          "coord": [
            20.11989974975586,
            19.838899612426758,
            23.391599655151367
          ]
        },
        {
          "atom_index": 38210,
          "name": "OP2",
          "element": "O",
          "coord": [
            20.291099548339844,
            20.00670051574707,
            23.47610092163086
          ]
        },
        {
          "atom_index": 38211,
          "name": "O5'",
          "element": "O",
          "coord": [
            20.23550033569336,
            19.991100311279297,
            23.23579978942871
          ]
        },
        {
          "atom_index": 38212,
          "name": "C5'",
          "element": "C",
          "coord": [
            20.148399353027344,
            19.972999572753906,
            23.125900268554688
          ]
        },
        {
          "atom_index": 38213,
          "name": "C4'",
          "element": "C",
          "coord": [
            20.207700729370117,
            20.028200149536133,
            22.99970054626465
          ]
        },
        {
          "atom_index": 38214,
          "name": "O4'",
          "element": "O",
          "coord": [
            20.230600357055664,
            20.170299530029297,
            23.013599395751953
          ]
        },
        {
          "atom_index": 38215,
          "name": "C3'",
          "element": "C",
          "coord": [
            20.343299865722656,
            19.97279930114746,
            22.96190071105957
          ]
        },
        {
          "atom_index": 38216,
          "name": "O3'",
          "element": "O",
          "coord": [
            20.334199905395508,
            19.84589958190918,
            22.90019989013672
          ]
        },
        {
          "atom_index": 38217,
          "name": "C2'",
          "element": "C",
          "coord": [
            20.399099349975586,
            20.081899642944336,
            22.87190055847168
          ]
        },
        {
          "atom_index": 38218,
          "name": "O2'",
          "element": "O",
          "coord": [
            20.3439998626709,
            20.070499420166016,
            22.74220085144043
          ]
        },
        {
          "atom_index": 38219,
          "name": "C1'",
          "element": "C",
          "coord": [
            20.34239959716797,
            20.208200454711914,
            22.93720054626465
          ]
        },
        {
          "atom_index": 38220,
          "name": "N1",
          "element": "N",
          "coord": [
            20.440399169921875,
            20.275699615478516,
            23.024900436401367
          ]
        },
        {
          "atom_index": 38221,
          "name": "C2",
          "element": "C",
          "coord": [
            20.520200729370117,
            20.371299743652344,
            22.96809959411621
          ]
        },
        {
          "atom_index": 38222,
          "name": "O2",
          "element": "O",
          "coord": [
            20.512500762939453,
            20.40180015563965,
            22.85140037536621
          ]
        },
        {
          "atom_index": 38223,
          "name": "N3",
          "element": "N",
          "coord": [
            20.609600067138672,
            20.431100845336914,
            23.05229949951172
          ]
        },
        {
          "atom_index": 38224,
          "name": "C4",
          "element": "C",
          "coord": [
            20.627500534057617,
            20.405399322509766,
            23.18589973449707
          ]
        },
        {
          "atom_index": 38225,
          "name": "O4",
          "element": "O",
          "coord": [
            20.712299346923828,
            20.467300415039062,
            23.24920082092285
          ]
        },
        {
          "atom_index": 38226,
          "name": "C5",
          "element": "C",
          "coord": [
            20.540800094604492,
            20.305999755859375,
            23.237699508666992
          ]
        },
        {
          "atom_index": 38227,
          "name": "C6",
          "element": "C",
          "coord": [
            20.45359992980957,
            20.246000289916992,
            23.157699584960938
          ]
        }
      ]
    },
    {
      "id": "A:1779",
      "chain": "A",
      "resseq": 1779,
      "icode": "",
      "resname": "U",
      "hetflag": " ",
      "sasa": 0.0,
      "atoms": [
        {
          "atom_index": 38228,
          "name": "P",
          "element": "P",
          "coord": [
            20.440799713134766,
            19.73080062866211,
            22.933700561523438
          ]
        },
        {
          "atom_index": 38229,
          "name": "OP1",
          "element": "O",
          "coord": [
            20.377899169921875,
            19.602800369262695,
            22.895299911499023
          ]
        },
        {
          "atom_index": 38230,
          "name": "OP2",
          "element": "O",
          "coord": [
            20.492599487304688,
            19.74519920349121,
            23.071300506591797
          ]
        },
        {
          "atom_index": 38231,
          "name": "O5'",
          "element": "O",
          "coord": [
            20.558300018310547,
            19.760499954223633,
            22.83139991760254
          ]
        },
        {
          "atom_index": 38232,
          "name": "C5'",
          "element": "C",
          "coord": [
            20.526500701904297,
            19.779399871826172,
            22.695199966430664
          ]
        },
        {
          "atom_index": 38233,
          "name": "C4'",
          "element": "C",
          "coord": [
            20.6471004486084,
            19.806400299072266,
            22.610200881958008
          ]
        },
        {
          "atom_index": 38234,
          "name": "O4'",
          "element": "O",
          "coord": [
            20.677099227905273,
            19.947500228881836,
            22.606800079345703
          ]
        },
        {
          "atom_index": 38235,
          "name": "C3'",
          "element": "C",
          "coord": [
            20.778600692749023,
            19.745399475097656,
            22.652299880981445
          ]
        },
        {
          "atom_index": 38236,
          "name": "O3'",
          "element": "O",
          "coord": [
            20.787599563598633,
            19.606199264526367,
            22.63170051574707
          ]
        },
        {
          "atom_index": 38237,
          "name": "C2'",
          "element": "C",
          "coord": [
            20.877500534057617,
            19.8257999420166,
            22.568899154663086
          ]
        },
        {
          "atom_index": 38238,
          "name": "O2'",
          "element": "O",
          "coord": [
            20.88249969482422,
            19.777099609375,
            22.43630027770996
          ]
        },
        {
          "atom_index": 38239,
          "name": "C1'",
          "element": "C",
          "coord": [
            20.811199188232422,
            19.96380043029785,
            22.566699981689453
          ]
        },
        {
          "atom_index": 38240,
          "name": "N1",
          "element": "N",
          "coord": [
            20.884300231933594,
            20.05820083618164,
            22.65329933166504
          ]
        },
        {
          "atom_index": 38241,
          "name": "C2",
          "element": "C",
          "coord": [
            20.94879913330078,
            20.15760040283203,
            22.5851993560791
          ]
        },
        {
          "atom_index": 38242,
          "name": "O2",
          "element": "O",
          "coord": [
            20.938600540161133,
            20.17020034790039,
            22.464799880981445
          ]
        },
        {
          "atom_index": 38243,
          "name": "N3",
          "element": "N",
          "coord": [
            21.022600173950195,
            20.242599487304688,
            22.661300659179688
          ]
        },
        {
          "atom_index": 38244,
          "name": "C4",
          "element": "C",
          "coord": [
            21.039199829101562,
            20.23590087890625,
            22.796499252319336
          ]
        },
        {
          "atom_index": 38245,
          "name": "O4",
          "element": "O",
          "coord": [
            21.108299255371094,
            20.31909942626953,
            22.85260009765625
          ]
        },
        {
          "atom_index": 38246,
          "name": "C5",
          "element": "C",
          "coord": [
            20.972400665283203,
            20.1289005279541,
            22.859699249267578
          ]
        },
        {
          "atom_index": 38247,
          "name": "C6",
          "element": "C",
          "coord": [
            20.899499893188477,
            20.045000076293945,
            22.788299560546875
          ]
        }
      ]
    },
    {
      "id": "A:1780",
      "chain": "A",
      "resseq": 1780,
      "icode": "",
      "resname": "A",
      "hetflag": " ",
      "sasa": 0.0,
      "atoms": [
        {
          "atom_index": 38248,
          "name": "P",
          "element": "P",
          "coord": [
            20.919599533081055,
            19.52790069580078,
            22.678699493408203
          ]
        },
        {
          "atom_index": 38249,
          "name": "OP1",
          "element": "O",
          "coord": [
            20.98889923095703,
            19.604799270629883,
            22.784700393676758
          ]
        },
        {
          "atom_index": 38250,
          "name": "OP2",
          "element": "O",
          "coord": [
            20.994400024414062,
            19.488000869750977,
            22.55739974975586
          ]
        },
        {
          "atom_index": 38251,
          "name": "O5'",
          "element": "O",
          "coord": [
            20.862499237060547,
            19.396799087524414,
            22.746999740600586
          ]
        },
        {
          "atom_index": 38252,
          "name": "C5'",
          "element": "C",
          "coord": [
            20.72279930114746,
            19.372299194335938,
            22.75
          ]
        },
        {
          "atom_index": 38253,
          "name": "C4'",
          "element": "C",
          "coord": [
            20.680599212646484,
            19.31279945373535,
            22.881500244140625
          ]
        },
        {
          "atom_index": 38254,
          "name": "O4'",
          "element": "O",
          "coord": [
            20.542600631713867,
            19.26930046081543,
            22.870899200439453
          ]
        },
        {
          "atom_index": 38255,
          "name": "C3'",
          "element": "C",
          "coord": [
            20.760299682617188,
            19.190900802612305,
            22.925399780273438
          ]
        },
        {
          "atom_index": 38256,
          "name": "O3'",
          "element": "O",
          "coord": [
            20.768299102783203,
            19.188100814819336,
            23.06760025024414
          ]
        },
        {
          "atom_index": 38257,
          "name": "C2'",
          "element": "C",
          "coord": [
            20.674100875854492,
            19.075300216674805,
            22.87700080871582
          ]
        },
        {
          "atom_index": 38258,
          "name": "O2'",
          "element": "O",
          "coord": [
            20.691600799560547,
            18.956600189208984,
            22.950300216674805
          ]
        },
        {
          "atom_index": 38259,
          "name": "C1'",
          "element": "C",
          "coord": [
            20.533700942993164,
            19.13089942932129,
            22.89590072631836
          ]
        },
        {
          "atom_index": 38260,
          "name": "N9",
          "element": "N",
          "coord": [
            20.435400009155273,
            19.075300216674805,
            22.802900314331055
          ]
        },
        {
          "atom_index": 38261,
          "name": "C8",
          "element": "C",
          "coord": [
            20.410200119018555,
            19.11829948425293,
            22.675899505615234
          ]
        },
        {
          "atom_index": 38262,
          "name": "N7",
          "element": "N",
          "coord": [
            20.31599998474121,
            19.05120086669922,
            22.615400314331055
          ]
        },
        {
          "atom_index": 38263,
          "name": "C5",
          "element": "C",
          "coord": [
            20.276199340820312,
            18.95800018310547,
            22.7091007232666
          ]
        },
        {
          "atom_index": 38264,
          "name": "C6",
          "element": "C",
          "coord": [
            20.18079948425293,
            18.856000900268555,
            22.706499099731445
          ]
        },
        {
          "atom_index": 38265,
          "name": "N6",
          "element": "N",
          "coord": [
            20.10260009765625,
            18.83060073852539,
            22.6023006439209
          ]
        },
        {
          "atom_index": 38266,
          "name": "N1",
          "element": "N",
          "coord": [
            20.165000915527344,
            18.78019905090332,
            22.816600799560547
          ]
        },
        {
          "atom_index": 38267,
          "name": "C2",
          "element": "C",
          "coord": [
            20.24169921875,
            18.804399490356445,
            22.923099517822266
          ]
        },
        {
          "atom_index": 38268,
          "name": "N3",
          "element": "N",
          "coord": [
            20.335899353027344,
            18.897300720214844,
            22.936899185180664
          ]
        },
        {
          "atom_index": 38269,
          "name": "C4",
          "element": "C",
          "coord": [
            20.34830093383789,
            18.97170066833496,
            22.82550048828125
          ]
        }
      ]
    },
    {
      "id": "A:1781",
      "chain": "A",
      "resseq": 1781,
      "icode": "",
      "resname": "U",
      "hetflag": " ",
      "sasa": 0.0,
      "atoms": [
        {
          "atom_index": 38270,
          "name": "P",
          "element": "P",
          "coord": [
            20.899499893188477,
            19.130699157714844,
            23.139999389648438
          ]
        },
        {
          "atom_index": 38271,
          "name": "OP1",
          "element": "O",
          "coord": [
            20.861600875854492,
            19.006500244140625,
            23.20989990234375
          ]
        },
        {
          "atom_index": 38272,
          "name": "OP2",
          "element": "O",
          "coord": [
            20.96380043029785,
            19.239299774169922,
            23.217199325561523
          ]
        },
        {
          "atom_index": 38273,
          "name": "O5'",
          "element": "O",
          "coord": [
            20.9955997467041,
            19.09160041809082,
            23.019699096679688
          ]
        },
        {
          "atom_index": 38274,
          "name": "C5'",
          "element": "C",
          "coord": [
            21.134199142456055,
            19.122800827026367,
            23.024499893188477
          ]
        },
        {
          "atom_index": 38275,
          "name": "C4'",
          "element": "C",
          "coord": [
            21.204099655151367,
            19.0939998626709,
            22.893800735473633
          ]
        },
        {
          "atom_index": 38276,
          "name": "O4'",
          "element": "O",
          "coord": [
            21.179000854492188,
            18.956300735473633,
            22.855499267578125
          ]
        },
        {
          "atom_index": 38277,
          "name": "C3'",
          "element": "C",
          "coord": [
            21.161800384521484,
            19.179500579833984,
            22.77440071105957
          ]
        },
        {
          "atom_index": 38278,
          "name": "O3'",
          "element": "O",
          "coord": [
            21.274799346923828,
            19.200000762939453,
            22.690200805664062
          ]
        },
        {
          "atom_index": 38279,
          "name": "C2'",
          "element": "C",
          "coord": [
            21.062700271606445,
            19.089399337768555,
            22.701900482177734
          ]
        },
        {
          "atom_index": 38280,
          "name": "O2'",
          "element": "O",
          "coord": [
            21.0492000579834,
            19.117300033569336,
            22.56439971923828
          ]
        },
        {
          "atom_index": 38281,
          "name": "C1'",
          "element": "C",
          "coord": [
            21.124399185180664,
            18.952299118041992,
            22.725200653076172
          ]
        },
        {
          "atom_index": 38282,
          "name": "N1",
          "element": "N",
          "coord": [
            21.029499053955078,
            18.840200424194336,
            22.71940040588379
          ]
        },
        {
          "atom_index": 38283,
          "name": "C2",
          "element": "C",
          "coord": [
            21.02589988708496,
            18.760400772094727,
            22.607099533081055
          ]
        },
        {
          "atom_index": 38284,
          "name": "O2",
          "element": "O",
          "coord": [
            21.097000122070312,
            18.779300689697266,
            22.510400772094727
          ]
        },
        {
          "atom_index": 38285,
          "name": "N3",
          "element": "N",
          "coord": [
            20.934999465942383,
            18.657899856567383,
            22.611900329589844
          ]
        },
        {
          "atom_index": 38286,
          "name": "C4",
          "element": "C",
          "coord": [
            20.84950065612793,
            18.627700805664062,
            22.715700149536133
          ]
        },
        {
          "atom_index": 38287,
          "name": "O4",
          "element": "O",
          "coord": [
            20.77239990234375,
            18.532800674438477,
            22.707000732421875
          ]
        },
        {
          "atom_index": 38288,
          "name": "C5",
          "element": "C",
          "coord": [
            20.860200881958008,
            18.713699340820312,
            22.828100204467773
          ]
        },
        {
          "atom_index": 38289,
          "name": "C6",
          "element": "C",
          "coord": [
            20.947900772094727,
            18.81410026550293,
            22.826000213623047
          ]
        }
      ]
    },
    {
      "id": "A:1782",
      "chain": "A",
      "resseq": 1782,
      "icode": "",
      "resname": "U",
      "hetflag": " ",
      "sasa": 0.0,
      "atoms": [
        {
          "atom_index": 38290,
          "name": "P",
          "element": "P",
          "coord": [
            21.314800262451172,
            19.34749984741211,
            22.64150047302246
          ]
        },
        {
          "atom_index": 38291,
          "name": "OP1",
          "element": "O",
          "coord": [
            21.2362003326416,
            19.447799682617188,
            22.716999053955078
          ]
        },
        {
          "atom_index": 38292,
          "name": "OP2",
          "element": "O",
          "coord": [
            21.311100006103516,
            19.34950065612793,
            22.493799209594727
          ]
        },
        {
          "atom_index": 38293,
          "name": "O5'",
          "element": "O",
          "coord": [
            21.466400146484375,
            19.361000061035156,
            22.686899185180664
          ]
        },
        {
          "atom_index": 38294,
          "name": "C5'",
          "element": "C",
          "coord": [
            21.500999450683594,
            19.359899520874023,
            22.824399948120117
          ]
        },
        {
          "atom_index": 38295,
          "name": "C4'",
          "element": "C",
          "coord": [
            21.634700775146484,
            19.425100326538086,
            22.846799850463867
          ]
        },
        {
          "atom_index": 38296,
          "name": "O4'",
          "element": "O",
          "coord": [
            21.71929931640625,
            19.3966007232666,
            22.732799530029297
          ]
        },
        {
          "atom_index": 38297,
          "name": "C3'",
          "element": "C",
          "coord": [
            21.634300231933594,
            19.57699966430664,
            22.855899810791016
          ]
        },
        {
          "atom_index": 38298,
          "name": "O3'",
          "element": "O",
          "coord": [
            21.6028995513916,
            19.624399185180664,
            22.98539924621582
          ]
        },
        {
          "atom_index": 38299,
          "name": "C2'",
          "element": "C",
          "coord": [
            21.77519989013672,
            19.61319923400879,
            22.812299728393555
          ]
        },
        {
          "atom_index": 38300,
          "name": "O2'",
          "element": "O",
          "coord": [
            21.86549949645996,
            19.5939998626709,
            22.9197998046875
          ]
        },
        {
          "atom_index": 38301,
          "name": "C1'",
          "element": "C",
          "coord": [
            21.80340003967285,
            19.50629997253418,
            22.706600189208984
          ]
        },
        {
          "atom_index": 38302,
          "name": "N1",
          "element": "N",
          "coord": [
            21.779399871826172,
            19.553800582885742,
            22.568199157714844
          ]
        },
        {
          "atom_index": 38303,
          "name": "C2",
          "element": "C",
          "coord": [
            21.884300231933594,
            19.61639976501465,
            22.504899978637695
          ]
        },
        {
          "atom_index": 38304,
          "name": "O2",
          "element": "O",
          "coord": [
            21.99250030517578,
            19.633499145507812,
            22.557300567626953
          ]
        },
        {
          "atom_index": 38305,
          "name": "N3",
          "element": "N",
          "coord": [
            21.859500885009766,
            19.658199310302734,
            22.377700805664062
          ]
        },
        {
          "atom_index": 38306,
          "name": "C4",
          "element": "C",
          "coord": [
            21.742300033569336,
            19.643999099731445,
            22.308500289916992
          ]
        },
        {
          "atom_index": 38307,
          "name": "O4",
          "element": "O",
          "coord": [
            21.735200881958008,
            19.68720054626465,
            22.19409942626953
          ]
        },
        {
          "atom_index": 38308,
          "name": "C5",
          "element": "C",
          "coord": [
            21.638200759887695,
            19.577800750732422,
            22.37929916381836
          ]
        },
        {
          "atom_index": 38309,
          "name": "C6",
          "element": "C",
          "coord": [
            21.65999984741211,
            19.53580093383789,
            22.503299713134766
          ]
        }
      ]
    },
    {
      "id": "A:1783",
      "chain": "A",
      "resseq": 1783,
      "icode": "",
      "resname": "A",
      "hetflag": " ",
      "sasa": 0.0,
      "atoms": [
        {
          "atom_index": 38310,
          "name": "P",
          "element": "P",
          "coord": [
            21.492300033569336,
            19.73889923095703,
            23.005699157714844
          ]
        },
        {
          "atom_index": 38311,
          "name": "OP1",
          "element": "O",
          "coord": [
            21.490999221801758,
            19.773099899291992,
            23.149900436401367
          ]
        },
        {
          "atom_index": 38312,
          "name": "OP2",
          "element": "O",
          "coord": [
            21.36669921875,
            19.696300506591797,
            22.939199447631836
          ]
        },
        {
          "atom_index": 38313,
          "name": "O5'",
          "element": "O",
          "coord": [
            21.549400329589844,
            19.86400032043457,
            22.92530059814453
          ]
        },
        {
          "atom_index": 38314,
          "name": "C5'",
          "element": "C",
          "coord": [
            21.653799057006836,
            19.944799423217773,
            22.978200912475586
          ]
        },
        {
          "atom_index": 38315,
          "name": "C4'",
          "element": "C",
          "coord": [
            21.634199142456055,
            20.090499877929688,
            22.94339942932129
          ]
        },
        {
          "atom_index": 38316,
          "name": "O4'",
          "element": "O",
          "coord": [
            21.612699508666992,
            20.103099822998047,
            22.800899505615234
          ]
        },
        {
          "atom_index": 38317,
          "name": "C3'",
          "element": "C",
          "coord": [
            21.513200759887695,
            20.156999588012695,
            23.007400512695312
          ]
        },
        {
          "atom_index": 38318,
          "name": "O3'",
          "element": "O",
          "coord": [
            21.542800903320312,
            20.21109962463379,
            23.13479995727539
          ]
        },
        {
          "atom_index": 38319,
          "name": "C2'",
          "element": "C",
          "coord": [
            21.473600387573242,
            20.263500213623047,
            22.906700134277344
          ]
        },
        {
          "atom_index": 38320,
          "name": "O2'",
          "element": "O",
          "coord": [
            21.55270004272461,
            20.37929916381836,
            22.925600051879883
          ]
        },
        {
          "atom_index": 38321,
          "name": "C1'",
          "element": "C",
          "coord": [
            21.5137996673584,
            20.19930076599121,
            22.774599075317383
          ]
        },
        {
          "atom_index": 38322,
          "name": "N9",
          "element": "N",
          "coord": [
            21.40220069885254,
            20.13279914855957,
            22.705699920654297
          ]
        },
        {
          "atom_index": 38323,
          "name": "C8",
          "element": "C",
          "coord": [
            21.309600830078125,
            20.044300079345703,
            22.75279998779297
          ]
        },
        {
          "atom_index": 38324,
          "name": "N7",
          "element": "N",
          "coord": [
            21.225299835205078,
            20.002199172973633,
            22.662399291992188
          ]
        },
        {
          "atom_index": 38325,
          "name": "C5",
          "element": "C",
          "coord": [
            21.26650047302246,
            20.066200256347656,
            22.548099517822266
          ]
        },
        {
          "atom_index": 38326,
          "name": "C6",
          "element": "C",
          "coord": [
            21.219100952148438,
            20.064699172973633,
            22.417499542236328
          ]
        },
        {
          "atom_index": 38327,
          "name": "N6",
          "element": "N",
          "coord": [
            21.114999771118164,
            19.99220085144043,
            22.378799438476562
          ]
        },
        {
          "atom_index": 38328,
          "name": "N1",
          "element": "N",
          "coord": [
            21.281600952148438,
            20.141199111938477,
            22.326799392700195
          ]
        },
        {
          "atom_index": 38329,
          "name": "C2",
          "element": "C",
          "coord": [
            21.386199951171875,
            20.214599609375,
            22.365299224853516
          ]
        },
        {
          "atom_index": 38330,
          "name": "N3",
          "element": "N",
          "coord": [
            21.440799713134766,
            20.22249984741211,
            22.48579978942871
          ]
        },
        {
          "atom_index": 38331,
          "name": "C4",
          "element": "C",
          "coord": [
            21.375099182128906,
            20.14579963684082,
            22.57309913635254
          ]
        }
      ]
    },
    {
      "id": "A:1784",
      "chain": "A",
      "resseq": 1784,
      "icode": "",
      "resname": "A",
      "hetflag": " ",
      "sasa": 0.0,
      "atoms": [
        {
          "atom_index": 38332,
          "name": "P",
          "element": "P",
          "coord": [
            21.45199966430664,
            20.17639923095703,
            23.26219940185547
          ]
        },
        {
          "atom_index": 38333,
          "name": "OP1",
          "element": "O",
          "coord": [
            21.50429916381836,
            20.256999969482422,
            23.374099731445312
          ]
        },
        {
          "atom_index": 38334,
          "name": "OP2",
          "element": "O",
          "coord": [
            21.438800811767578,
            20.029800415039062,
            23.27560043334961
          ]
        },
        {
          "atom_index": 38335,
          "name": "O5'",
          "element": "O",
          "coord": [
            21.30970001220703,
            20.23550033569336,
            23.22559928894043
          ]
        },
        {
          "atom_index": 38336,
          "name": "C5'",
          "element": "C",
          "coord": [
            21.292400360107422,
            20.375499725341797,
            23.212099075317383
          ]
        },
        {
          "atom_index": 38337,
          "name": "C4'",
          "element": "C",
          "coord": [
            21.19219970703125,
            20.431400299072266,
            23.309499740600586
          ]
        },
        {
          "atom_index": 38338,
          "name": "O4'",
          "element": "O",
          "coord": [
            21.05900001525879,
            20.39459991455078,
            23.267099380493164
          ]
        },
        {
          "atom_index": 38339,
          "name": "C3'",
          "element": "C",
          "coord": [
            21.206199645996094,
            20.385499954223633,
            23.454099655151367
          ]
        },
        {
          "atom_index": 38340,
          "name": "O3'",
          "element": "O",
          "coord": [
            21.174100875854492,
            20.49340057373047,
            23.541900634765625
          ]
        },
        {
          "atom_index": 38341,
          "name": "C2'",
          "element": "C",
          "coord": [
            21.100000381469727,
            20.277099609375,
            23.46579933166504
          ]
        },
        {
          "atom_index": 38342,
          "name": "O2'",
          "element": "O",
          "coord": [
            21.049400329589844,
            20.258399963378906,
            23.59589958190918
          ]
        },
        {
          "atom_index": 38343,
          "name": "C1'",
          "element": "C",
          "coord": [
            20.992300033569336,
            20.327699661254883,
            23.371200561523438
          ]
        },
        {
          "atom_index": 38344,
          "name": "N9",
          "element": "N",
          "coord": [
            20.917299270629883,
            20.21980094909668,
            23.309999465942383
          ]
        },
        {
          "atom_index": 38345,
          "name": "C8",
          "element": "C",
          "coord": [
            20.942899703979492,
            20.162599563598633,
            23.18950080871582
          ]
        },
        {
          "atom_index": 38346,
          "name": "N7",
          "element": "N",
          "coord": [
            20.86079978942871,
            20.0664005279541,
            23.158000946044922
          ]
        },
        {
          "atom_index": 38347,
          "name": "C5",
          "element": "C",
          "coord": [
            20.777099609375,
            20.06170082092285,
            23.26689910888672
          ]
        },
        {
          "atom_index": 38348,
          "name": "C6",
          "element": "C",
          "coord": [
            20.668399810791016,
            19.981199264526367,
            23.296300888061523
          ]
        },
        {
          "atom_index": 38349,
          "name": "N6",
          "element": "N",
          "coord": [
            20.627099990844727,
            19.886600494384766,
            23.212499618530273
          ]
        },
        {
          "atom_index": 38350,
          "name": "N1",
          "element": "N",
          "coord": [
            20.60409927368164,
            20.00040054321289,
            23.41349983215332
          ]
        },
        {
          "atom_index": 38351,
          "name": "C2",
          "element": "C",
          "coord": [
            20.648099899291992,
            20.094999313354492,
            23.49650001525879
          ]
        },
        {
          "atom_index": 38352,
          "name": "N3",
          "element": "N",
          "coord": [
            20.75029945373535,
            20.177499771118164,
            23.479000091552734
          ]
        },
        {
          "atom_index": 38353,
          "name": "C4",
          "element": "C",
          "coord": [
            20.810199737548828,
            20.15489959716797,
            23.3617000579834
          ]
        }
      ]
    },
    {
      "id": "A:1785",
      "chain": "A",
      "resseq": 1785,
      "icode": "",
      "resname": "A",
      "hetflag": " ",
      "sasa": 0.0,
      "atoms": [
        {
          "atom_index": 38354,
          "name": "P",
          "element": "P",
          "coord": [
            21.28510093688965,
            20.55430030822754,
            23.64080047607422
          ]
        },
        {
          "atom_index": 38355,
          "name": "OP1",
          "element": "O",
          "coord": [
            21.417800903320312,
            20.556299209594727,
            23.575700759887695
          ]
        },
        {
          "atom_index": 38356,
          "name": "OP2",
          "element": "O",
          "coord": [
            21.26919937133789,
            20.489099502563477,
            23.771400451660156
          ]
        },
        {
          "atom_index": 38357,
          "name": "O5'",
          "element": "O",
          "coord": [
            21.24049949645996,
            20.70509910583496,
            23.660400390625
          ]
        },
        {
          "atom_index": 38358,
          "name": "C5'",
          "element": "C",
          "coord": [
            21.15719985961914,
            20.76959991455078,
            23.56559944152832
          ]
        },
        {
          "atom_index": 38359,
          "name": "C4'",
          "element": "C",
          "coord": [
            21.239099502563477,
            20.844900131225586,
            23.464399337768555
          ]
        },
        {
          "atom_index": 38360,
          "name": "O4'",
          "element": "O",
          "coord": [
            21.26740074157715,
            20.75909996032715,
            23.35110092163086
          ]
        },
        {
          "atom_index": 38361,
          "name": "C3'",
          "element": "C",
          "coord": [
            21.173599243164062,
            20.966299057006836,
            23.40250015258789
          ]
        },
        {
          "atom_index": 38362,
          "name": "O3'",
          "element": "O",
          "coord": [
            21.17930030822754,
            21.080400466918945,
            23.48579978942871
          ]
        },
        {
          "atom_index": 38363,
          "name": "C2'",
          "element": "C",
          "coord": [
            21.250200271606445,
            20.980199813842773,
            23.271799087524414
          ]
        },
        {
          "atom_index": 38364,
          "name": "O2'",
          "element": "O",
          "coord": [
            21.38089942932129,
            21.029499053955078,
            23.295700073242188
          ]
        },
        {
          "atom_index": 38365,
          "name": "C1'",
          "element": "C",
          "coord": [
            21.265499114990234,
            20.83449935913086,
            23.23200035095215
          ]
        },
        {
          "atom_index": 38366,
          "name": "N9",
          "element": "N",
          "coord": [
            21.15519905090332,
            20.785999298095703,
            23.145999908447266
          ]
        },
        {
          "atom_index": 38367,
          "name": "C8",
          "element": "C",
          "coord": [
            21.027599334716797,
            20.746599197387695,
            23.178800582885742
          ]
        },
        {
          "atom_index": 38368,
          "name": "N7",
          "element": "N",
          "coord": [
            20.95479965209961,
            20.707500457763672,
            23.077999114990234
          ]
        },
        {
          "atom_index": 38369,
          "name": "C5",
          "element": "C",
          "coord": [
            21.0398006439209,
            20.722700119018555,
            22.97130012512207
          ]
        },
        {
          "atom_index": 38370,
          "name": "C6",
          "element": "C",
          "coord": [
            21.023700714111328,
            20.698200225830078,
            22.835599899291992
          ]
        },
        {
          "atom_index": 38371,
          "name": "N6",
          "element": "N",
          "coord": [
            20.91029930114746,
            20.652099609375,
            22.783599853515625
          ]
        },
        {
          "atom_index": 38372,
          "name": "N1",
          "element": "N",
          "coord": [
            21.12779998779297,
            20.72249984741211,
            22.753999710083008
          ]
        },
        {
          "atom_index": 38373,
          "name": "C2",
          "element": "C",
          "coord": [
            21.241500854492188,
            20.768699645996094,
            22.80590057373047
          ]
        },
        {
          "atom_index": 38374,
          "name": "N3",
          "element": "N",
          "coord": [
            21.268600463867188,
            20.795499801635742,
            22.9325008392334
          ]
        },
        {
          "atom_index": 38375,
          "name": "C4",
          "element": "C",
          "coord": [
            21.162399291992188,
            20.77050018310547,
            23.010299682617188
          ]
        }
      ]
    },
    {
      "id": "A:1786",
      "chain": "A",
      "resseq": 1786,
      "icode": "",
      "resname": "A",
      "hetflag": " ",
      "sasa": 0.0,
      "atoms": [
        {
          "atom_index": 38376,
          "name": "P",
          "element": "P",
          "coord": [
            21.056100845336914,
            21.18280029296875,
            23.48979949951172
          ]
        },
        {
          "atom_index": 38377,
          "name": "OP1",
          "element": "O",
          "coord": [
            21.05900001525879,
            21.2637996673584,
            23.61280059814453
          ]
        },
        {
          "atom_index": 38378,
          "name": "OP2",
          "element": "O",
          "coord": [
            20.93440055847168,
            21.106599807739258,
            23.457500457763672
          ]
        },
        {
          "atom_index": 38379,
          "name": "O5'",
          "element": "O",
          "coord": [
            21.086599349975586,
            21.282899856567383,
            23.371000289916992
          ]
        },
        {
          "atom_index": 38380,
          "name": "C5'",
          "element": "C",
          "coord": [
            20.989200592041016,
            21.377500534057617,
            23.332500457763672
          ]
        },
        {
          "atom_index": 38381,
          "name": "C4'",
          "element": "C",
          "coord": [
            21.035999298095703,
            21.46299934387207,
            23.218299865722656
          ]
        },
        {
          "atom_index": 38382,
          "name": "O4'",
          "element": "O",
          "coord": [
            21.174800872802734,
            21.49850082397461,
            23.237899780273438
          ]
        },
        {
          "atom_index": 38383,
          "name": "C3'",
          "element": "C",
          "coord": [
            21.026399612426758,
            21.40089988708496,
            23.079500198364258
          ]
        },
        {
          "atom_index": 38384,
          "name": "O3'",
          "element": "O",
          "coord": [
            20.978099822998047,
            21.49799919128418,
            22.98819923400879
          ]
        },
        {
          "atom_index": 38385,
          "name": "C2'",
          "element": "C",
          "coord": [
            21.171300888061523,
            21.368999481201172,
            23.045499801635742
          ]
        },
        {
          "atom_index": 38386,
          "name": "O2'",
          "element": "O",
          "coord": [
            21.199899673461914,
            21.37220001220703,
            22.907899856567383
          ]
        },
        {
          "atom_index": 38387,
          "name": "C1'",
          "element": "C",
          "coord": [
            21.24519920349121,
            21.47920036315918,
            23.118200302124023
          ]
        },
        {
          "atom_index": 38388,
          "name": "N9",
          "element": "N",
          "coord": [
            21.382999420166016,
            21.446199417114258,
            23.152000427246094
          ]
        },
        {
          "atom_index": 38389,
          "name": "C8",
          "element": "C",
          "coord": [
            21.429500579833984,
            21.329099655151367,
            23.203500747680664
          ]
        },
        {
          "atom_index": 38390,
          "name": "N7",
          "element": "N",
          "coord": [
            21.558399200439453,
            21.327699661254883,
            23.224700927734375
          ]
        },
        {
          "atom_index": 38391,
          "name": "C5",
          "element": "C",
          "coord": [
            21.59869956970215,
            21.45319938659668,
            23.184600830078125
          ]
        },
        {
          "atom_index": 38392,
          "name": "C6",
          "element": "C",
          "coord": [
            21.723600387573242,
            21.515300750732422,
            23.18160057067871
          ]
        },
        {
          "atom_index": 38393,
          "name": "N6",
          "element": "N",
          "coord": [
            21.8351993560791,
            21.455699920654297,
            23.221599578857422
          ]
        },
        {
          "atom_index": 38394,
          "name": "N1",
          "element": "N",
          "coord": [
            21.731700897216797,
            21.641199111938477,
            23.135799407958984
          ]
        },
        {
          "atom_index": 38395,
          "name": "C2",
          "element": "C",
          "coord": [
            21.61910057067871,
            21.700300216674805,
            23.097200393676758
          ]
        },
        {
          "atom_index": 38396,
          "name": "N3",
          "element": "N",
          "coord": [
            21.4955997467041,
            21.65180015563965,
            23.093799591064453
          ]
        },
        {
          "atom_index": 38397,
          "name": "C4",
          "element": "C",
          "coord": [
            21.49220085144043,
            21.52680015563965,
            23.139299392700195
          ]
        }
      ]
    },
    {
      "id": "A:1787",
      "chain": "A",
      "resseq": 1787,
      "icode": "",
      "resname": "A",
      "hetflag": " ",
      "sasa": 0.0,
      "atoms": [
        {
          "atom_index": 38398,
          "name": "P",
          "element": "P",
          "coord": [
            20.821699142456055,
            21.504899978637695,
            22.953500747680664
          ]
        },
        {
          "atom_index": 38399,
          "name": "OP1",
          "element": "O",
          "coord": [
            20.801799774169922,
            21.624000549316406,
            22.86829948425293
          ]
        },
        {
          "atom_index": 38400,
          "name": "OP2",
          "element": "O",
          "coord": [
            20.741300582885742,
            21.489900588989258,
            23.07699966430664
          ]
        },
        {
          "atom_index": 38401,
          "name": "O5'",
          "element": "O",
          "coord": [
            20.795799255371094,
            21.375600814819336,
            22.864599227905273
          ]
        },
        {
          "atom_index": 38402,
          "name": "C5'",
          "element": "C",
          "coord": [
            20.82270050048828,
            21.376100540161133,
            22.725400924682617
          ]
        },
        {
          "atom_index": 38403,
          "name": "C4'",
          "element": "C",
          "coord": [
            20.789400100708008,
            21.243600845336914,
            22.66200065612793
          ]
        },
        {
          "atom_index": 38404,
          "name": "O4'",
          "element": "O",
          "coord": [
            20.866100311279297,
            21.13759994506836,
            22.724000930786133
          ]
        },
        {
          "atom_index": 38405,
          "name": "C3'",
          "element": "C",
          "coord": [
            20.645000457763672,
            21.20009994506836,
            22.675500869750977
          ]
        },
        {
          "atom_index": 38406,
          "name": "O3'",
          "element": "O",
          "coord": [
            20.566200256347656,
            21.254499435424805,
            22.5718994140625
          ]
        },
        {
          "atom_index": 38407,
          "name": "C2'",
          "element": "C",
          "coord": [
            20.654199600219727,
            21.0492000579834,
            22.667499542236328
          ]
        },
        {
          "atom_index": 38408,
          "name": "O2'",
          "element": "O",
          "coord": [
            20.66670036315918,
            21.01020050048828,
            22.53219985961914
          ]
        },
        {
          "atom_index": 38409,
          "name": "C1'",
          "element": "C",
          "coord": [
            20.787700653076172,
            21.021699905395508,
            22.73579978942871
          ]
        },
        {
          "atom_index": 38410,
          "name": "N9",
          "element": "N",
          "coord": [
            20.776500701904297,
            20.991199493408203,
            22.87929916381836
          ]
        },
        {
          "atom_index": 38411,
          "name": "C8",
          "element": "C",
          "coord": [
            20.865400314331055,
            21.04199981689453,
            22.968599319458008
          ]
        },
        {
          "atom_index": 38412,
          "name": "N7",
          "element": "N",
          "coord": [
            20.845600128173828,
            21.007200241088867,
            23.091800689697266
          ]
        },
        {
          "atom_index": 38413,
          "name": "C5",
          "element": "C",
          "coord": [
            20.735300064086914,
            20.927499771118164,
            23.08340072631836
          ]
        },
        {
          "atom_index": 38414,
          "name": "C6",
          "element": "C",
          "coord": [
            20.667499542236328,
            20.859600067138672,
            23.1830997467041
          ]
        },
        {
          "atom_index": 38415,
          "name": "N6",
          "element": "N",
          "coord": [
            20.702699661254883,
            20.866100311279297,
            23.31049919128418
          ]
        },
        {
          "atom_index": 38416,
          "name": "N1",
          "element": "N",
          "coord": [
            20.561599731445312,
            20.785600662231445,
            23.148799896240234
          ]
        },
        {
          "atom_index": 38417,
          "name": "C2",
          "element": "C",
          "coord": [
            20.52750015258789,
            20.77899932861328,
            23.019500732421875
          ]
        },
        {
          "atom_index": 38418,
          "name": "N3",
          "element": "N",
          "coord": [
            20.585399627685547,
            20.839799880981445,
            22.916000366210938
          ]
        },
        {
          "atom_index": 38419,
          "name": "C4",
          "element": "C",
          "coord": [
            20.6914005279541,
            20.912900924682617,
            22.953899383544922
          ]
        }
      ]
    },
    {
      "id": "A:1788",
      "chain": "A",
      "resseq": 1788,
      "icode": "",
      "resname": "C",
      "hetflag": " ",
      "sasa": 0.0,
      "atoms": [
        {
          "atom_index": 38420,
          "name": "P",
          "element": "P",
          "coord": [
            20.448699951171875,
            21.35689926147461,
            22.605100631713867
          ]
        },
        {
          "atom_index": 38421,
          "name": "OP1",
          "element": "O",
          "coord": [
            20.408199310302734,
            21.425800323486328,
            22.48069953918457
          ]
        },
        {
          "atom_index": 38422,
          "name": "OP2",
          "element": "O",
          "coord": [
            20.491600036621094,
            21.435199737548828,
            22.72279930114746
          ]
        },
        {
          "atom_index": 38423,
          "name": "O5'",
          "element": "O",
          "coord": [
            20.328699111938477,
            21.261499404907227,
            22.645000457763672
          ]
        },
        {
          "atom_index": 38424,
          "name": "C5'",
          "element": "C",
          "coord": [
            20.271400451660156,
            21.174699783325195,
            22.549299240112305
          ]
        },
        {
          "atom_index": 38425,
          "name": "C4'",
          "element": "C",
          "coord": [
            20.175899505615234,
            21.078899383544922,
            22.614500045776367
          ]
        },
        {
          "atom_index": 38426,
          "name": "O4'",
          "element": "O",
          "coord": [
            20.250099182128906,
            20.992399215698242,
            22.703100204467773
          ]
        },
        {
          "atom_index": 38427,
          "name": "C3'",
          "element": "C",
          "coord": [
            20.07040023803711,
            21.141599655151367,
            22.703500747680664
          ]
        },
        {
          "atom_index": 38428,
          "name": "O3'",
          "element": "O",
          "coord": [
            19.956199645996094,
            21.184900283813477,
            22.632099151611328
          ]
        },
        {
          "atom_index": 38429,
          "name": "C2'",
          "element": "C",
          "coord": [
            20.038000106811523,
            21.03059959411621,
            22.800500869750977
          ]
        },
        {
          "atom_index": 38430,
          "name": "O2'",
          "element": "O",
          "coord": [
            19.943899154663086,
            20.942800521850586,
            22.742599487304688
          ]
        },
        {
          "atom_index": 38431,
          "name": "C1'",
          "element": "C",
          "coord": [
            20.171300888061523,
            20.95789909362793,
            22.813600540161133
          ]
        },
        {
          "atom_index": 38432,
          "name": "N1",
          "element": "N",
          "coord": [
            20.245399475097656,
            20.992599487304688,
            22.93630027770996
          ]
        },
        {
          "atom_index": 38433,
          "name": "C2",
          "element": "C",
          "coord": [
            20.207399368286133,
            20.945499420166016,
            23.061899185180664
          ]
        },
        {
          "atom_index": 38434,
          "name": "O2",
          "element": "O",
          "coord": [
            20.10770034790039,
            20.873199462890625,
            23.073400497436523
          ]
        },
        {
          "atom_index": 38435,
          "name": "N3",
          "element": "N",
          "coord": [
            20.281200408935547,
            20.980300903320312,
            23.169300079345703
          ]
        },
        {
          "atom_index": 38436,
          "name": "C4",
          "element": "C",
          "coord": [
            20.388399124145508,
            21.057600021362305,
            23.155399322509766
          ]
        },
        {
          "atom_index": 38437,
          "name": "N4",
          "element": "N",
          "coord": [
            20.4596004486084,
            21.09000015258789,
            23.26259994506836
          ]
        },
        {
          "atom_index": 38438,
          "name": "C5",
          "element": "C",
          "coord": [
            20.428600311279297,
            21.106399536132812,
            23.029600143432617
          ]
        },
        {
          "atom_index": 38439,
          "name": "C6",
          "element": "C",
          "coord": [
            20.355600357055664,
            21.07029914855957,
            22.924400329589844
          ]
        }
      ]
    },
    {
      "id": "A:1789",
      "chain": "A",
      "resseq": 1789,
      "icode": "",
      "resname": "A",
      "hetflag": " ",
      "sasa": 0.0,
      "atoms": [
        {
          "atom_index": 38440,
          "name": "P",
          "element": "P",
          "coord": [
            19.874300003051758,
            21.313199996948242,
            22.681800842285156
          ]
        },
        {
          "atom_index": 38441,
          "name": "OP1",
          "element": "O",
          "coord": [
            19.77079963684082,
            21.35110092163086,
            22.58449935913086
          ]
        },
        {
          "atom_index": 38442,
          "name": "OP2",
          "element": "O",
          "coord": [
            19.977100372314453,
            21.41349983215332,
            22.71269989013672
          ]
        },
        {
          "atom_index": 38443,
          "name": "O5'",
          "element": "O",
          "coord": [
            19.80190086364746,
            21.26569938659668,
            22.81450080871582
          ]
        },
        {
          "atom_index": 38444,
          "name": "C5'",
          "element": "C",
          "coord": [
            19.69420051574707,
            21.17449951171875,
            22.80940055847168
          ]
        },
        {
          "atom_index": 38445,
          "name": "C4'",
          "element": "C",
          "coord": [
            19.668100357055664,
            21.115999221801758,
            22.944799423217773
          ]
        },
        {
          "atom_index": 38446,
          "name": "O4'",
          "element": "O",
          "coord": [
            19.792699813842773,
            21.07159996032715,
            22.999500274658203
          ]
        },
        {
          "atom_index": 38447,
          "name": "C3'",
          "element": "C",
          "coord": [
            19.613399505615234,
            21.21109962463379,
            23.048099517822266
          ]
        },
        {
          "atom_index": 38448,
          "name": "O3'",
          "element": "O",
          "coord": [
            19.472700119018555,
            21.214399337768555,
            23.04360008239746
          ]
        },
        {
          "atom_index": 38449,
          "name": "C2'",
          "element": "C",
          "coord": [
            19.664499282836914,
            21.15410041809082,
            23.179399490356445
          ]
        },
        {
          "atom_index": 38450,
          "name": "O2'",
          "element": "O",
          "coord": [
            19.575199127197266,
            21.055999755859375,
            23.22760009765625
          ]
        },
        {
          "atom_index": 38451,
          "name": "C1'",
          "element": "C",
          "coord": [
            19.792600631713867,
            21.0846004486084,
            23.1382999420166
          ]
        },
        {
          "atom_index": 38452,
          "name": "N9",
          "element": "N",
          "coord": [
            19.916500091552734,
            21.15220069885254,
            23.179500579833984
          ]
        },
        {
          "atom_index": 38453,
          "name": "C8",
          "element": "C",
          "coord": [
            20.004899978637695,
            21.21820068359375,
            23.099300384521484
          ]
        },
        {
          "atom_index": 38454,
          "name": "N7",
          "element": "N",
          "coord": [
            20.110599517822266,
            21.26449966430664,
            23.160400390625
          ]
        },
        {
          "atom_index": 38455,
          "name": "C5",
          "element": "C",
          "coord": [
            20.090299606323242,
            21.22410011291504,
            23.29010009765625
          ]
        },
        {
          "atom_index": 38456,
          "name": "C6",
          "element": "C",
          "coord": [
            20.166400909423828,
            21.241100311279297,
            23.405099868774414
          ]
        },
        {
          "atom_index": 38457,
          "name": "N6",
          "element": "N",
          "coord": [
            20.28230094909668,
            21.306100845336914,
            23.407499313354492
          ]
        },
        {
          "atom_index": 38458,
          "name": "N1",
          "element": "N",
          "coord": [
            20.119199752807617,
            21.188499450683594,
            23.51930046081543
          ]
        },
        {
          "atom_index": 38459,
          "name": "C2",
          "element": "C",
          "coord": [
            20.00279998779297,
            21.12350082397461,
            23.517799377441406
          ]
        },
        {
          "atom_index": 38460,
          "name": "N3",
          "element": "N",
          "coord": [
            19.922399520874023,
            21.100200653076172,
            23.41510009765625
          ]
        },
        {
          "atom_index": 38461,
          "name": "C4",
          "element": "C",
          "coord": [
            19.972299575805664,
            21.154499053955078,
            23.303699493408203
          ]
        }
      ]
    },
    {
      "id": "A:1790",
      "chain": "A",
      "resseq": 1790,
      "icode": "",
      "resname": "C",
      "hetflag": " ",
      "sasa": 0.0,
      "atoms": [
        {
          "atom_index": 38462,
          "name": "P",
          "element": "P",
          "coord": [
            19.394100189208984,
            21.342899322509766,
            22.991100311279297
          ]
        },
        {
          "atom_index": 38463,
          "name": "OP1",
          "element": "O",
          "coord": [
            19.266300201416016,
            21.29509925842285,
            22.934799194335938
          ]
        },
        {
          "atom_index": 38464,
          "name": "OP2",
          "element": "O",
          "coord": [
            19.485000610351562,
            21.424699783325195,
            22.907699584960938
          ]
        },
        {
          "atom_index": 38465,
          "name": "O5'",
          "element": "O",
          "coord": [
            19.35540008544922,
            21.417699813842773,
            23.125499725341797
          ]
        },
        {
          "atom_index": 38466,
          "name": "C5'",
          "element": "C",
          "coord": [
            19.27680015563965,
            21.35110092163086,
            23.222400665283203
          ]
        },
        {
          "atom_index": 38467,
          "name": "C4'",
          "element": "C",
          "coord": [
            19.33209991455078,
            21.3700008392334,
            23.361099243164062
          ]
        },
        {
          "atom_index": 38468,
          "name": "O4'",
          "element": "O",
          "coord": [
            19.468399047851562,
            21.324800491333008,
            23.362300872802734
          ]
        },
        {
          "atom_index": 38469,
          "name": "C3'",
          "element": "C",
          "coord": [
            19.34079933166504,
            21.511899948120117,
            23.412099838256836
          ]
        },
        {
          "atom_index": 38470,
          "name": "O3'",
          "element": "O",
          "coord": [
            19.21940040588379,
            21.556699752807617,
            23.470500946044922
          ]
        },
        {
          "atom_index": 38471,
          "name": "C2'",
          "element": "C",
          "coord": [
            19.45479965209961,
            21.505199432373047,
            23.51409912109375
          ]
        },
        {
          "atom_index": 38472,
          "name": "O2'",
          "element": "O",
          "coord": [
            19.407400131225586,
            21.462799072265625,
            23.639999389648438
          ]
        },
        {
          "atom_index": 38473,
          "name": "C1'",
          "element": "C",
          "coord": [
            19.54199981689453,
            21.393800735473633,
            23.45949935913086
          ]
        },
        {
          "atom_index": 38474,
          "name": "N1",
          "element": "N",
          "coord": [
            19.670400619506836,
            21.440399169921875,
            23.402999877929688
          ]
        },
        {
          "atom_index": 38475,
          "name": "C2",
          "element": "C",
          "coord": [
            19.781200408935547,
            21.417200088500977,
            23.481399536132812
          ]
        },
        {
          "atom_index": 38476,
          "name": "O2",
          "element": "O",
          "coord": [
            19.763399124145508,
            21.360000610351562,
            23.588600158691406
          ]
        },
        {
          "atom_index": 38477,
          "name": "N3",
          "element": "N",
          "coord": [
            19.903499603271484,
            21.452899932861328,
            23.438800811767578
          ]
        },
        {
          "atom_index": 38478,
          "name": "C4",
          "element": "C",
          "coord": [
            19.916900634765625,
            21.513700485229492,
            23.32229995727539
          ]
        },
        {
          "atom_index": 38479,
          "name": "N4",
          "element": "N",
          "coord": [
            20.039100646972656,
            21.548599243164062,
            23.284400939941406
          ]
        },
        {
          "atom_index": 38480,
          "name": "C5",
          "element": "C",
          "coord": [
            19.805999755859375,
            21.54159927368164,
            23.239599227905273
          ]
        },
        {
          "atom_index": 38481,
          "name": "C6",
          "element": "C",
          "coord": [
            19.685400009155273,
            21.503599166870117,
            23.283700942993164
          ]
        }
      ]
    },
    {
      "id": "A:1791",
      "chain": "A",
      "resseq": 1791,
      "icode": "",
      "resname": "A",
      "hetflag": " ",
      "sasa": 0.0,
      "atoms": [
        {
          "atom_index": 38482,
          "name": "P",
          "element": "P",
          "coord": [
            19.098400115966797,
            21.61079978942871,
            23.38050079345703
          ]
        },
        {
          "atom_index": 38483,
          "name": "OP1",
          "element": "O",
          "coord": [
            19.00819969177246,
            21.49679946899414,
            23.3572998046875
          ]
        },
        {
          "atom_index": 38484,
          "name": "OP2",
          "element": "O",
          "coord": [
            19.151399612426758,
            21.68600082397461,
            23.265300750732422
          ]
        },
        {
          "atom_index": 38485,
          "name": "O5'",
          "element": "O",
          "coord": [
            19.017799377441406,
            21.709199905395508,
            23.475000381469727
          ]
        },
        {
          "atom_index": 38486,
          "name": "C5'",
          "element": "C",
          "coord": [
            18.971399307250977,
            21.669099807739258,
            23.6028995513916
          ]
        },
        {
          "atom_index": 38487,
          "name": "C4'",
          "element": "C",
          "coord": [
            19.030799865722656,
            21.755599975585938,
            23.710599899291992
          ]
        },
        {
          "atom_index": 38488,
          "name": "O4'",
          "element": "O",
          "coord": [
            19.171899795532227,
            21.727500915527344,
            23.72719955444336
          ]
        },
        {
          "atom_index": 38489,
          "name": "C3'",
          "element": "C",
          "coord": [
            19.026100158691406,
            21.90410041809082,
            23.681400299072266
          ]
        },
        {
          "atom_index": 38490,
          "name": "O3'",
          "element": "O",
          "coord": [
            18.899999618530273,
            21.961299896240234,
            23.709199905395508
          ]
        },
        {
          "atom_index": 38491,
          "name": "C2'",
          "element": "C",
          "coord": [
            19.13719940185547,
            21.958900451660156,
            23.76849937438965
          ]
        },
        {
          "atom_index": 38492,
          "name": "O2'",
          "element": "O",
          "coord": [
            19.092100143432617,
            21.97100067138672,
            23.901899337768555
          ]
        },
        {
          "atom_index": 38493,
          "name": "C1'",
          "element": "C",
          "coord": [
            19.23900032043457,
            21.845600128173828,
            23.763999938964844
          ]
        },
        {
          "atom_index": 38494,
          "name": "N9",
          "element": "N",
          "coord": [
            19.347700119018555,
            21.866600036621094,
            23.66830062866211
          ]
        },
        {
          "atom_index": 38495,
          "name": "C8",
          "element": "C",
          "coord": [
            19.33880043029785,
            21.836299896240234,
            23.536800384521484
          ]
        },
        {
          "atom_index": 38496,
          "name": "N7",
          "element": "N",
          "coord": [
            19.448699951171875,
            21.850000381469727,
            23.469900131225586
          ]
        },
        {
          "atom_index": 38497,
          "name": "C5",
          "element": "C",
          "coord": [
            19.538000106811523,
            21.885299682617188,
            23.566099166870117
          ]
        },
        {
          "atom_index": 38498,
          "name": "C6",
          "element": "C",
          "coord": [
            19.67289924621582,
            21.91469955444336,
            23.559499740600586
          ]
        },
        {
          "atom_index": 38499,
          "name": "N6",
          "element": "N",
          "coord": [
            19.742300033569336,
            21.912399291992188,
            23.447099685668945
          ]
        },
        {
          "atom_index": 38500,
          "name": "N1",
          "element": "N",
          "coord": [
            19.735599517822266,
            21.94700050354004,
            23.672500610351562
          ]
        },
        {
          "atom_index": 38501,
          "name": "C2",
          "element": "C",
          "coord": [
            19.664199829101562,
            21.94849967956543,
            23.78510093688965
          ]
        },
        {
          "atom_index": 38502,
          "name": "N3",
          "element": "N",
          "coord": [
            19.535499572753906,
            21.922199249267578,
            23.803600311279297
          ]
        },
        {
          "atom_index": 38503,
          "name": "C4",
          "element": "C",
          "coord": [
            19.479400634765625,
            21.88629913330078,
            23.689300537109375
          ]
        }
      ]
    },
    {
      "id": "A:1792",
      "chain": "A",
      "resseq": 1792,
      "icode": "",
      "resname": "G",
      "hetflag": " ",
      "sasa": 0.0,
      "atoms": [
        {
          "atom_index": 38504,
          "name": "P",
          "element": "P",
          "coord": [
            18.825599670410156,
            22.049699783325195,
            23.598800659179688
          ]
        },
        {
          "atom_index": 38505,
          "name": "OP1",
          "element": "O",
          "coord": [
            18.705400466918945,
            22.11079978942871,
            23.65920066833496
          ]
        },
        {
          "atom_index": 38506,
          "name": "OP2",
          "element": "O",
          "coord": [
            18.814699172973633,
            21.971099853515625,
            23.474700927734375
          ]
        },
        {
          "atom_index": 38507,
          "name": "O5'",
          "element": "O",
          "coord": [
            18.928699493408203,
            22.16670036315918,
            23.57110023498535
          ]
        },
        {
          "atom_index": 38508,
          "name": "C5'",
          "element": "C",
          "coord": [
            18.954500198364258,
            22.263099670410156,
            23.671100616455078
          ]
        },
        {
          "atom_index": 38509,
          "name": "C4'",
          "element": "C",
          "coord": [
            19.057100296020508,
            22.362699508666992,
            23.62689971923828
          ]
        },
        {
          "atom_index": 38510,
          "name": "O4'",
          "element": "O",
          "coord": [
            19.180700302124023,
            22.295499801635742,
            23.59510040283203
          ]
        },
        {
          "atom_index": 38511,
          "name": "C3'",
          "element": "C",
          "coord": [
            19.02400016784668,
            22.438199996948242,
            23.500900268554688
          ]
        },
        {
          "atom_index": 38512,
          "name": "O3'",
          "element": "O",
          "coord": [
            18.934999465942383,
            22.544700622558594,
            23.524999618530273
          ]
        },
        {
          "atom_index": 38513,
          "name": "C2'",
          "element": "C",
          "coord": [
            19.160499572753906,
            22.483999252319336,
            23.454200744628906
          ]
        },
        {
          "atom_index": 38514,
          "name": "O2'",
          "element": "O",
          "coord": [
            19.201099395751953,
            22.597700119018555,
            23.528099060058594
          ]
        },
        {
          "atom_index": 38515,
          "name": "C1'",
          "element": "C",
          "coord": [
            19.248699188232422,
            22.36709976196289,
            23.495399475097656
          ]
        },
        {
          "atom_index": 38516,
          "name": "N9",
          "element": "N",
          "coord": [
            19.277799606323242,
            22.275999069213867,
            23.384300231933594
          ]
        },
        {
          "atom_index": 38517,
          "name": "C8",
          "element": "C",
          "coord": [
            19.19580078125,
            22.178800582885742,
            23.338499069213867
          ]
        },
        {
          "atom_index": 38518,
          "name": "N7",
          "element": "N",
          "coord": [
            19.246200561523438,
            22.111600875854492,
            23.24049949645996
          ]
        },
        {
          "atom_index": 38519,
          "name": "C5",
          "element": "C",
          "coord": [
            19.369400024414062,
            22.16790008544922,
            23.221599578857422
          ]
        },
        {
          "atom_index": 38520,
          "name": "C6",
          "element": "C",
          "coord": [
            19.4685001373291,
            22.134899139404297,
            23.128599166870117
          ]
        },
        {
          "atom_index": 38521,
          "name": "O6",
          "element": "O",
          "coord": [
            19.465999603271484,
            22.047700881958008,
            23.042600631713867
          ]
        },
        {
          "atom_index": 38522,
          "name": "N1",
          "element": "N",
          "coord": [
            19.579500198364258,
            22.21500015258789,
            23.140199661254883
          ]
        },
        {
          "atom_index": 38523,
          "name": "C2",
          "element": "C",
          "coord": [
            19.592599868774414,
            22.315000534057617,
            23.23110008239746
          ]
        },
        {
          "atom_index": 38524,
          "name": "N2",
          "element": "N",
          "coord": [
            19.708999633789062,
            22.380800247192383,
            23.225200653076172
          ]
        },
        {
          "atom_index": 38525,
          "name": "N3",
          "element": "N",
          "coord": [
            19.499799728393555,
            22.346500396728516,
            23.319400787353516
          ]
        },
        {
          "atom_index": 38526,
          "name": "C4",
          "element": "C",
          "coord": [
            19.391199111938477,
            22.269100189208984,
            23.30900001525879
          ]
        }
      ]
    },
    {
      "id": "A:1793",
      "chain": "A",
      "resseq": 1793,
      "icode": "",
      "resname": "C",
      "hetflag": " ",
      "sasa": 0.0,
      "atoms": [
        {
          "atom_index": 38527,
          "name": "P",
          "element": "P",
          "coord": [
            18.829200744628906,
            22.587299346923828,
            23.413299560546875
          ]
        },
        {
          "atom_index": 38528,
          "name": "OP1",
          "element": "O",
          "coord": [
            18.740100860595703,
            22.68910026550293,
            23.47330093383789
          ]
        },
        {
          "atom_index": 38529,
          "name": "OP2",
          "element": "O",
          "coord": [
            18.77199935913086,
            22.464500427246094,
            23.354700088500977
          ]
        },
        {
          "atom_index": 38530,
          "name": "O5'",
          "element": "O",
          "coord": [
            18.917800903320312,
            22.6564998626709,
            23.301300048828125
          ]
        },
        {
          "atom_index": 38531,
          "name": "C5'",
          "element": "C",
          "coord": [
            18.9822998046875,
            22.779399871826172,
            23.327899932861328
          ]
        },
        {
          "atom_index": 38532,
          "name": "C4'",
          "element": "C",
          "coord": [
            19.08989906311035,
            22.810400009155273,
            23.2273006439209
          ]
        },
        {
          "atom_index": 38533,
          "name": "O4'",
          "element": "O",
          "coord": [
            19.181400299072266,
            22.700000762939453,
            23.215299606323242
          ]
        },
        {
          "atom_index": 38534,
          "name": "C3'",
          "element": "C",
          "coord": [
            19.04319953918457,
            22.83489990234375,
            23.08609962463379
          ]
        },
        {
          "atom_index": 38535,
          "name": "O3'",
          "element": "O",
          "coord": [
            18.9950008392334,
            22.966100692749023,
            23.07040023803711
          ]
        },
        {
          "atom_index": 38536,
          "name": "C2'",
          "element": "C",
          "coord": [
            19.16830062866211,
            22.807100296020508,
            23.00429916381836
          ]
        },
        {
          "atom_index": 38537,
          "name": "O2'",
          "element": "O",
          "coord": [
            19.25200080871582,
            22.921100616455078,
            23.00189971923828
          ]
        },
        {
          "atom_index": 38538,
          "name": "C1'",
          "element": "C",
          "coord": [
            19.237699508666992,
            22.69890022277832,
            23.086999893188477
          ]
        },
        {
          "atom_index": 38539,
          "name": "N1",
          "element": "N",
          "coord": [
            19.226200103759766,
            22.563400268554688,
            23.028499603271484
          ]
        },
        {
          "atom_index": 38540,
          "name": "C2",
          "element": "C",
          "coord": [
            19.342599868774414,
            22.507999420166016,
            22.979000091552734
          ]
        },
        {
          "atom_index": 38541,
          "name": "O2",
          "element": "O",
          "coord": [
            19.44610023498535,
            22.57379913330078,
            22.98740005493164
          ]
        },
        {
          "atom_index": 38542,
          "name": "N3",
          "element": "N",
          "coord": [
            19.34149932861328,
            22.385700225830078,
            22.92490005493164
          ]
        },
        {
          "atom_index": 38543,
          "name": "C4",
          "element": "C",
          "coord": [
            19.228099822998047,
            22.318599700927734,
            22.918100357055664
          ]
        },
        {
          "atom_index": 38544,
          "name": "N4",
          "element": "N",
          "coord": [
            19.232099533081055,
            22.19809913635254,
            22.862699508666992
          ]
        },
        {
          "atom_index": 38545,
          "name": "C5",
          "element": "C",
          "coord": [
            19.105899810791016,
            22.370899200439453,
            22.966400146484375
          ]
        },
        {
          "atom_index": 38546,
          "name": "C6",
          "element": "C",
          "coord": [
            19.110200881958008,
            22.492599487304688,
            23.02039909362793
          ]
        }
      ]
    },
    {
      "id": "A:1794",
      "chain": "A",
      "resseq": 1794,
      "icode": "",
      "resname": "A",
      "hetflag": " ",
      "sasa": 0.0,
      "atoms": [
        {
          "atom_index": 38547,
          "name": "P",
          "element": "P",
          "coord": [
            18.85420036315918,
            22.991300582885742,
            23.00040054321289
          ]
        },
        {
          "atom_index": 38548,
          "name": "OP1",
          "element": "O",
          "coord": [
            18.823299407958984,
            23.133899688720703,
            23.02090072631836
          ]
        },
        {
          "atom_index": 38549,
          "name": "OP2",
          "element": "O",
          "coord": [
            18.75860023498535,
            22.88759994506836,
            23.042800903320312
          ]
        },
        {
          "atom_index": 38550,
          "name": "O5'",
          "element": "O",
          "coord": [
            18.886699676513672,
            22.97260093688965,
            22.847000122070312
          ]
        },
        {
          "atom_index": 38551,
          "name": "C5'",
          "element": "C",
          "coord": [
            18.98579978942871,
            23.05389976501465,
            22.78849983215332
          ]
        },
        {
          "atom_index": 38552,
          "name": "C4'",
          "element": "C",
          "coord": [
            19.032400131225586,
            23.001800537109375,
            22.65559959411621
          ]
        },
        {
          "atom_index": 38553,
          "name": "O4'",
          "element": "O",
          "coord": [
            19.096200942993164,
            22.873300552368164,
            22.6697998046875
          ]
        },
        {
          "atom_index": 38554,
          "name": "C3'",
          "element": "C",
          "coord": [
            18.92690086364746,
            22.976600646972656,
            22.55069923400879
          ]
        },
        {
          "atom_index": 38555,
          "name": "O3'",
          "element": "O",
          "coord": [
            18.878400802612305,
            23.09510040283203,
            22.492000579833984
          ]
        },
        {
          "atom_index": 38556,
          "name": "C2'",
          "element": "C",
          "coord": [
            19.00200080871582,
            22.888700485229492,
            22.45330047607422
          ]
        },
        {
          "atom_index": 38557,
          "name": "O2'",
          "element": "O",
          "coord": [
            19.090999603271484,
            22.968399047851562,
            22.377099990844727
          ]
        },
        {
          "atom_index": 38558,
          "name": "C1'",
          "element": "C",
          "coord": [
            19.08530044555664,
            22.80270004272461,
            22.54829978942871
          ]
        },
        {
          "atom_index": 38559,
          "name": "N9",
          "element": "N",
          "coord": [
            19.029600143432617,
            22.667800903320312,
            22.57360076904297
          ]
        },
        {
          "atom_index": 38560,
          "name": "C8",
          "element": "C",
          "coord": [
            18.96179962158203,
            22.620399475097656,
            22.683000564575195
          ]
        },
        {
          "atom_index": 38561,
          "name": "N7",
          "element": "N",
          "coord": [
            18.927000045776367,
            22.49449920654297,
            22.675800323486328
          ]
        },
        {
          "atom_index": 38562,
          "name": "C5",
          "element": "C",
          "coord": [
            18.975099563598633,
            22.455900192260742,
            22.552400588989258
          ]
        },
        {
          "atom_index": 38563,
          "name": "C6",
          "element": "C",
          "coord": [
            18.970600128173828,
            22.335100173950195,
            22.4822998046875
          ]
        },
        {
          "atom_index": 38564,
          "name": "N6",
          "element": "N",
          "coord": [
            18.914600372314453,
            22.22439956665039,
            22.530099868774414
          ]
        },
        {
          "atom_index": 38565,
          "name": "N1",
          "element": "N",
          "coord": [
            19.02910041809082,
            22.328800201416016,
            22.36050033569336
          ]
        },
        {
          "atom_index": 38566,
          "name": "C2",
          "element": "C",
          "coord": [
            19.08489990234375,
            22.43939971923828,
            22.311199188232422
          ]
        },
        {
          "atom_index": 38567,
          "name": "N3",
          "element": "N",
          "coord": [
            19.095800399780273,
            22.55820083618164,
            22.36829948425293
          ]
        },
        {
          "atom_index": 38568,
          "name": "C4",
          "element": "C",
          "coord": [
            19.037200927734375,
            22.56060028076172,
            22.48859977722168
          ]
        }
      ]
    },
    {
      "id": "A:1795",
      "chain": "A",
      "resseq": 1795,
      "icode": "",
      "resname": "C",
      "hetflag": " ",
      "sasa": 0.0,
      "atoms": [
        {
          "atom_index": 38569,
          "name": "P",
          "element": "P",
          "coord": [
            18.73040008544922,
            23.097200393676758,
            22.431900024414062
          ]
        },
        {
          "atom_index": 38570,
          "name": "OP1",
          "element": "O",
          "coord": [
            18.695100784301758,
            23.238399505615234,
            22.405500411987305
          ]
        },
        {
          "atom_index": 38571,
          "name": "OP2",
          "element": "O",
          "coord": [
            18.644899368286133,
            23.01449966430664,
            22.520000457763672
          ]
        },
        {
          "atom_index": 38572,
          "name": "O5'",
          "element": "O",
          "coord": [
            18.74449920654297,
            23.02400016784668,
            22.29159927368164
          ]
        },
        {
          "atom_index": 38573,
          "name": "C5'",
          "element": "C",
          "coord": [
            18.798099517822266,
            23.093700408935547,
            22.180700302124023
          ]
        },
        {
          "atom_index": 38574,
          "name": "C4'",
          "element": "C",
          "coord": [
            18.85140037536621,
            23.000600814819336,
            22.075000762939453
          ]
        },
        {
          "atom_index": 38575,
          "name": "O4'",
          "element": "O",
          "coord": [
            18.919099807739258,
            22.8887996673584,
            22.13610076904297
          ]
        },
        {
          "atom_index": 38576,
          "name": "C3'",
          "element": "C",
          "coord": [
            18.75040054321289,
            22.93549919128418,
            21.983999252319336
          ]
        },
        {
          "atom_index": 38577,
          "name": "O3'",
          "element": "O",
          "coord": [
            18.7052001953125,
            23.02429962158203,
            21.8843994140625
          ]
        },
        {
          "atom_index": 38578,
          "name": "C2'",
          "element": "C",
          "coord": [
            18.828399658203125,
            22.816600799560547,
            21.930500030517578
          ]
        },
        {
          "atom_index": 38579,
          "name": "O2'",
          "element": "O",
          "coord": [
            18.92180061340332,
            22.859399795532227,
            21.83289909362793
          ]
        },
        {
          "atom_index": 38580,
          "name": "C1'",
          "element": "C",
          "coord": [
            18.906600952148438,
            22.774599075317383,
            22.05459976196289
          ]
        },
        {
          "atom_index": 38581,
          "name": "N1",
          "element": "N",
          "coord": [
            18.84469985961914,
            22.666900634765625,
            22.13559913635254
          ]
        },
        {
          "atom_index": 38582,
          "name": "C2",
          "element": "C",
          "coord": [
            18.844600677490234,
            22.533300399780273,
            22.097000122070312
          ]
        },
        {
          "atom_index": 38583,
          "name": "O2",
          "element": "O",
          "coord": [
            18.901199340820312,
            22.498899459838867,
            21.99329948425293
          ]
        },
        {
          "atom_index": 38584,
          "name": "N3",
          "element": "N",
          "coord": [
            18.789100646972656,
            22.440399169921875,
            22.17889976501465
          ]
        },
        {
          "atom_index": 38585,
          "name": "C4",
          "element": "C",
          "coord": [
            18.730600357055664,
            22.475299835205078,
            22.292499542236328
          ]
        },
        {
          "atom_index": 38586,
          "name": "N4",
          "element": "N",
          "coord": [
            18.675100326538086,
            22.382999420166016,
            22.370500564575195
          ]
        },
        {
          "atom_index": 38587,
          "name": "C5",
          "element": "C",
          "coord": [
            18.72610092163086,
            22.609800338745117,
            22.33300018310547
          ]
        },
        {
          "atom_index": 38588,
          "name": "C6",
          "element": "C",
          "coord": [
            18.782699584960938,
            22.69890022277832,
            22.25200080871582
          ]
        }
      ]
    },
    {
      "id": "A:1796",
      "chain": "A",
      "resseq": 1796,
      "icode": "",
      "resname": "U",
      "hetflag": " ",
      "sasa": 0.0,
      "atoms": [
        {
          "atom_index": 38589,
          "name": "P",
          "element": "P",
          "coord": [
            18.548599243164062,
            23.05139923095703,
            21.86840057373047
          ]
        },
        {
          "atom_index": 38590,
          "name": "OP1",
          "element": "O",
          "coord": [
            18.527299880981445,
            23.166099548339844,
            21.77750015258789
          ]
        },
        {
          "atom_index": 38591,
          "name": "OP2",
          "element": "O",
          "coord": [
            18.489999771118164,
            23.052400588989258,
            22.004199981689453
          ]
        },
        {
          "atom_index": 38592,
          "name": "O5'",
          "element": "O",
          "coord": [
            18.49810028076172,
            22.922000885009766,
            21.79210090637207
          ]
        },
        {
          "atom_index": 38593,
          "name": "C5'",
          "element": "C",
          "coord": [
            18.558799743652344,
            22.881799697875977,
            21.670400619506836
          ]
        },
        {
          "atom_index": 38594,
          "name": "C4'",
          "element": "C",
          "coord": [
            18.54199981689453,
            22.73419952392578,
            21.648399353027344
          ]
        },
        {
          "atom_index": 38595,
          "name": "O4'",
          "element": "O",
          "coord": [
            18.601600646972656,
            22.66160011291504,
            21.758100509643555
          ]
        },
        {
          "atom_index": 38596,
          "name": "C3'",
          "element": "C",
          "coord": [
            18.399200439453125,
            22.684799194335938,
            21.6466007232666
          ]
        },
        {
          "atom_index": 38597,
          "name": "O3'",
          "element": "O",
          "coord": [
            18.333599090576172,
            22.709199905395508,
            21.52429962158203
          ]
        },
        {
          "atom_index": 38598,
          "name": "C2'",
          "element": "C",
          "coord": [
            18.416000366210938,
            22.537599563598633,
            21.680099487304688
          ]
        },
        {
          "atom_index": 38599,
          "name": "O2'",
          "element": "O",
          "coord": [
            18.46179962158203,
            22.467300415039062,
            21.56599998474121
          ]
        },
        {
          "atom_index": 38600,
          "name": "C1'",
          "element": "C",
          "coord": [
            18.53030014038086,
            22.542600631713867,
            21.7810001373291
          ]
        },
        {
          "atom_index": 38601,
          "name": "N1",
          "element": "N",
          "coord": [
            18.484399795532227,
            22.53820037841797,
            21.922000885009766
          ]
        },
        {
          "atom_index": 38602,
          "name": "C2",
          "element": "C",
          "coord": [
            18.502399444580078,
            22.418100357055664,
            21.982799530029297
          ]
        },
        {
          "atom_index": 38603,
          "name": "O2",
          "element": "O",
          "coord": [
            18.55299949645996,
            22.3257999420166,
            21.923900604248047
          ]
        },
        {
          "atom_index": 38604,
          "name": "N3",
          "element": "N",
          "coord": [
            18.462400436401367,
            22.409700393676758,
            22.11280059814453
          ]
        },
        {
          "atom_index": 38605,
          "name": "C4",
          "element": "C",
          "coord": [
            18.40489959716797,
            22.508100509643555,
            22.187700271606445
          ]
        },
        {
          "atom_index": 38606,
          "name": "O4",
          "element": "O",
          "coord": [
            18.37350082397461,
            22.484800338745117,
            22.303600311279297
          ]
        },
        {
          "atom_index": 38607,
          "name": "C5",
          "element": "C",
          "coord": [
            18.386999130249023,
            22.630599975585938,
            22.11910057067871
          ]
        },
        {
          "atom_index": 38608,
          "name": "C6",
          "element": "C",
          "coord": [
            18.42690086364746,
            22.64080047607422,
            21.99250030517578
          ]
        }
      ]
    },
    {
      "id": "A:1797",
      "chain": "A",
      "resseq": 1797,
      "icode": "",
      "resname": "G",
      "hetflag": " ",
      "sasa": 0.0,
      "atoms": [
        {
          "atom_index": 38609,
          "name": "P",
          "element": "P",
          "coord": [
            18.174800872802734,
            22.726299285888672,
            21.52239990234375
          ]
        },
        {
          "atom_index": 38610,
          "name": "OP1",
          "element": "O",
          "coord": [
            18.14109992980957,
            22.79560089111328,
            21.396400451660156
          ]
        },
        {
          "atom_index": 38611,
          "name": "OP2",
          "element": "O",
          "coord": [
            18.12980079650879,
            22.78580093383789,
            21.649999618530273
          ]
        },
        {
          "atom_index": 38612,
          "name": "O5'",
          "element": "O",
          "coord": [
            18.122400283813477,
            22.576499938964844,
            21.519399642944336
          ]
        },
        {
          "atom_index": 38613,
          "name": "C5'",
          "element": "C",
          "coord": [
            18.1653995513916,
            22.487300872802734,
            21.418100357055664
          ]
        },
        {
          "atom_index": 38614,
          "name": "C4'",
          "element": "C",
          "coord": [
            18.11520004272461,
            22.347900390625,
            21.443199157714844
          ]
        },
        {
          "atom_index": 38615,
          "name": "O4'",
          "element": "O",
          "coord": [
            18.189199447631836,
            22.28619956970215,
            21.550500869750977
          ]
        },
        {
          "atom_index": 38616,
          "name": "C3'",
          "element": "C",
          "coord": [
            17.970800399780273,
            22.33810043334961,
            21.48699951171875
          ]
        },
        {
          "atom_index": 38617,
          "name": "O3'",
          "element": "O",
          "coord": [
            17.881900787353516,
            22.343599319458008,
            21.377700805664062
          ]
        },
        {
          "atom_index": 38618,
          "name": "C2'",
          "element": "C",
          "coord": [
            17.96649932861328,
            22.204999923706055,
            21.559799194335938
          ]
        },
        {
          "atom_index": 38619,
          "name": "O2'",
          "element": "O",
          "coord": [
            17.952199935913086,
            22.099199295043945,
            21.466800689697266
          ]
        },
        {
          "atom_index": 38620,
          "name": "C1'",
          "element": "C",
          "coord": [
            18.106300354003906,
            22.196699142456055,
            21.62030029296875
          ]
        },
        {
          "atom_index": 38621,
          "name": "N9",
          "element": "N",
          "coord": [
            18.11240005493164,
            22.229000091552734,
            21.763999938964844
          ]
        },
        {
          "atom_index": 38622,
          "name": "C8",
          "element": "C",
          "coord": [
            18.14900016784668,
            22.34939956665039,
            21.815399169921875
          ]
        },
        {
          "atom_index": 38623,
          "name": "N7",
          "element": "N",
          "coord": [
            18.151100158691406,
            22.351900100708008,
            21.945100784301758
          ]
        },
        {
          "atom_index": 38624,
          "name": "C5",
          "element": "C",
          "coord": [
            18.1156005859375,
            22.22450065612793,
            21.981700897216797
          ]
        },
        {
          "atom_index": 38625,
          "name": "C6",
          "element": "C",
          "coord": [
            18.099700927734375,
            22.1697998046875,
            22.11009979248047
          ]
        },
        {
          "atom_index": 38626,
          "name": "O6",
          "element": "O",
          "coord": [
            18.116300582885742,
            22.223499298095703,
            22.21940040588379
          ]
        },
        {
          "atom_index": 38627,
          "name": "N1",
          "element": "N",
          "coord": [
            18.060199737548828,
            22.038299560546875,
            22.106399536132812
          ]
        },
        {
          "atom_index": 38628,
          "name": "C2",
          "element": "C",
          "coord": [
            18.041000366210938,
            21.96969985961914,
            21.99220085144043
          ]
        },
        {
          "atom_index": 38629,
          "name": "N2",
          "element": "N",
          "coord": [
            18.004600524902344,
            21.843599319458008,
            22.011199951171875
          ]
        },
        {
          "atom_index": 38630,
          "name": "N3",
          "element": "N",
          "coord": [
            18.053800582885742,
            22.019100189208984,
            21.871000289916992
          ]
        },
        {
          "atom_index": 38631,
          "name": "C4",
          "element": "C",
          "coord": [
            18.09079933166504,
            22.147300720214844,
            21.872499465942383
          ]
        }
      ]
    },
    {
      "id": "A:1798",
      "chain": "A",
      "resseq": 1798,
      "icode": "",
      "resname": "U",
      "hetflag": " ",
      "sasa": 0.0,
      "atoms": [
        {
          "atom_index": 38632,
          "name": "P",
          "element": "P",
          "coord": [
            17.742399215698242,
            22.42009925842285,
            21.392099380493164
          ]
        },
        {
          "atom_index": 38633,
          "name": "OP1",
          "element": "O",
          "coord": [
            17.68320083618164,
            22.433399200439453,
            21.257600784301758
          ]
        },
        {
          "atom_index": 38634,
          "name": "OP2",
          "element": "O",
          "coord": [
            17.76729965209961,
            22.542600631713867,
            21.470300674438477
          ]
        },
        {
          "atom_index": 38635,
          "name": "O5'",
          "element": "O",
          "coord": [
            17.653400421142578,
            22.321399688720703,
            21.479400634765625
          ]
        },
        {
          "atom_index": 38636,
          "name": "C5'",
          "element": "C",
          "coord": [
            17.608299255371094,
            22.198400497436523,
            21.426000595092773
          ]
        },
        {
          "atom_index": 38637,
          "name": "C4'",
          "element": "C",
          "coord": [
            17.567100524902344,
            22.1018009185791,
            21.533899307250977
          ]
        },
        {
          "atom_index": 38638,
          "name": "O4'",
          "element": "O",
          "coord": [
            17.675600051879883,
            22.082300186157227,
            21.626300811767578
          ]
        },
        {
          "atom_index": 38639,
          "name": "C3'",
          "element": "C",
          "coord": [
            17.4507999420166,
            22.144899368286133,
            21.62030029296875
          ]
        },
        {
          "atom_index": 38640,
          "name": "O3'",
          "element": "O",
          "coord": [
            17.327699661254883,
            22.11090087890625,
            21.560800552368164
          ]
        },
        {
          "atom_index": 38641,
          "name": "C2'",
          "element": "C",
          "coord": [
            17.473899841308594,
            22.069900512695312,
            21.750699996948242
          ]
        },
        {
          "atom_index": 38642,
          "name": "O2'",
          "element": "O",
          "coord": [
            17.416900634765625,
            21.941099166870117,
            21.743499755859375
          ]
        },
        {
          "atom_index": 38643,
          "name": "C1'",
          "element": "C",
          "coord": [
            17.62579917907715,
            22.05500030517578,
            21.754499435424805
          ]
        },
        {
          "atom_index": 38644,
          "name": "N1",
          "element": "N",
          "coord": [
            17.690000534057617,
            22.145200729370117,
            21.8523006439209
          ]
        },
        {
          "atom_index": 38645,
          "name": "C2",
          "element": "C",
          "coord": [
            17.73349952697754,
            22.088699340820312,
            21.968900680541992
          ]
        },
        {
          "atom_index": 38646,
          "name": "O2",
          "element": "O",
          "coord": [
            17.721900939941406,
            21.97100067138672,
            21.99250030517578
          ]
        },
        {
          "atom_index": 38647,
          "name": "N3",
          "element": "N",
          "coord": [
            17.792299270629883,
            22.173599243164062,
            22.056900024414062
          ]
        },
        {
          "atom_index": 38648,
          "name": "C4",
          "element": "C",
          "coord": [
            17.81100082397461,
            22.307899475097656,
            22.040300369262695
          ]
        },
        {
          "atom_index": 38649,
          "name": "O4",
          "element": "O",
          "coord": [
            17.86549949645996,
            22.37220001220703,
            22.128799438476562
          ]
        },
        {
          "atom_index": 38650,
          "name": "C5",
          "element": "C",
          "coord": [
            17.763900756835938,
            22.36090087890625,
            21.917999267578125
          ]
        },
        {
          "atom_index": 38651,
          "name": "C6",
          "element": "C",
          "coord": [
            17.70599937438965,
            22.279199600219727,
            21.830400466918945
          ]
        }
      ]
    },
    {
      "id": "A:1799",
      "chain": "A",
      "resseq": 1799,
      "icode": "",
      "resname": "G",
      "hetflag": " ",
      "sasa": 0.0,
      "atoms": [
        {
          "atom_index": 38652,
          "name": "P",
          "element": "P",
          "coord": [
            17.216400146484375,
            22.22249984741211,
            21.536399841308594
          ]
        },
        {
          "atom_index": 38653,
          "name": "OP1",
          "element": "O",
          "coord": [
            17.115100860595703,
            22.164100646972656,
            21.445100784301758
          ]
        },
        {
          "atom_index": 38654,
          "name": "OP2",
          "element": "O",
          "coord": [
            17.285499572753906,
            22.350500106811523,
            21.507999420166016
          ]
        },
        {
          "atom_index": 38655,
          "name": "O5'",
          "element": "O",
          "coord": [
            17.14699935913086,
            22.23740005493164,
            21.67770004272461
          ]
        },
        {
          "atom_index": 38656,
          "name": "C5'",
          "element": "C",
          "coord": [
            17.09939956665039,
            22.122400283813477,
            21.744300842285156
          ]
        },
        {
          "atom_index": 38657,
          "name": "C4'",
          "element": "C",
          "coord": [
            16.95050048828125,
            22.126100540161133,
            21.76490020751953
          ]
        },
        {
          "atom_index": 38658,
          "name": "O4'",
          "element": "O",
          "coord": [
            16.924299240112305,
            22.157800674438477,
            21.90329933166504
          ]
        },
        {
          "atom_index": 38659,
          "name": "C3'",
          "element": "C",
          "coord": [
            16.872699737548828,
            22.2273006439209,
            21.682100296020508
          ]
        },
        {
          "atom_index": 38660,
          "name": "O3'",
          "element": "O",
          "coord": [
            16.74340057373047,
            22.17340087890625,
            21.652799606323242
          ]
        },
        {
          "atom_index": 38661,
          "name": "C2'",
          "element": "C",
          "coord": [
            16.858600616455078,
            22.345199584960938,
            21.778099060058594
          ]
        },
        {
          "atom_index": 38662,
          "name": "O2'",
          "element": "O",
          "coord": [
            16.74720001220703,
            22.4281005859375,
            21.75320053100586
          ]
        },
        {
          "atom_index": 38663,
          "name": "C1'",
          "element": "C",
          "coord": [
            16.84670066833496,
            22.274999618530273,
            21.912700653076172
          ]
        },
        {
          "atom_index": 38664,
          "name": "N9",
          "element": "N",
          "coord": [
            16.901500701904297,
            22.35099983215332,
            22.024799346923828
          ]
        },
        {
          "atom_index": 38665,
          "name": "C8",
          "element": "C",
          "coord": [
            16.987600326538086,
            22.457399368286133,
            22.022300720214844
          ]
        },
        {
          "atom_index": 38666,
          "name": "N7",
          "element": "N",
          "coord": [
            17.018800735473633,
            22.499799728393555,
            22.141199111938477
          ]
        },
        {
          "atom_index": 38667,
          "name": "C5",
          "element": "C",
          "coord": [
            16.951000213623047,
            22.414899826049805,
            22.22610092163086
          ]
        },
        {
          "atom_index": 38668,
          "name": "C6",
          "element": "C",
          "coord": [
            16.945600509643555,
            22.409900665283203,
            22.366300582885742
          ]
        },
        {
          "atom_index": 38669,
          "name": "O6",
          "element": "O",
          "coord": [
            17.001800537109375,
            22.481000900268555,
            22.448299407958984
          ]
        },
        {
          "atom_index": 38670,
          "name": "N1",
          "element": "N",
          "coord": [
            16.867000579833984,
            22.3075008392334,
            22.413299560546875
          ]
        },
        {
          "atom_index": 38671,
          "name": "C2",
          "element": "C",
          "coord": [
            16.798999786376953,
            22.219499588012695,
            22.335100173950195
          ]
        },
        {
          "atom_index": 38672,
          "name": "N2",
          "element": "N",
          "coord": [
            16.72800064086914,
            22.12700080871582,
            22.400999069213867
          ]
        },
        {
          "atom_index": 38673,
          "name": "N3",
          "element": "N",
          "coord": [
            16.801799774169922,
            22.222299575805664,
            22.20330047607422
          ]
        },
        {
          "atom_index": 38674,
          "name": "C4",
          "element": "C",
          "coord": [
            16.87969970703125,
            22.3218994140625,
            22.156600952148438
          ]
        }
      ]
    },
    {
      "id": "A:1800",
      "chain": "A",
      "resseq": 1800,
      "icode": "",
      "resname": "C",
      "hetflag": " ",
      "sasa": 0.0,
      "atoms": [
        {
          "atom_index": 38675,
          "name": "P",
          "element": "P",
          "coord": [
            16.723100662231445,
            22.066699981689453,
            21.53380012512207
          ]
        },
        {
          "atom_index": 38676,
          "name": "OP1",
          "element": "O",
          "coord": [
            16.83639907836914,
            22.079700469970703,
            21.43939971923828
          ]
        },
        {
          "atom_index": 38677,
          "name": "OP2",
          "element": "O",
          "coord": [
            16.5841007232666,
            22.075899124145508,
            21.483699798583984
          ]
        },
        {
          "atom_index": 38678,
          "name": "O5'",
          "element": "O",
          "coord": [
            16.731300354003906,
            21.925600051879883,
            21.606700897216797
          ]
        },
        {
          "atom_index": 38679,
          "name": "C5'",
          "element": "C",
          "coord": [
            16.639999389648438,
            21.89259910583496,
            21.710399627685547
          ]
        },
        {
          "atom_index": 38680,
          "name": "C4'",
          "element": "C",
          "coord": [
            16.652700424194336,
            21.748699188232422,
            21.75349998474121
          ]
        },
        {
          "atom_index": 38681,
          "name": "O4'",
          "element": "O",
          "coord": [
            16.78529930114746,
            21.726299285888672,
            21.80929946899414
          ]
        },
        {
          "atom_index": 38682,
          "name": "C3'",
          "element": "C",
          "coord": [
            16.55430030822754,
            21.706100463867188,
            21.86199951171875
          ]
        },
        {
          "atom_index": 38683,
          "name": "O3'",
          "element": "O",
          "coord": [
            16.52910041809082,
            21.566099166870117,
            21.849199295043945
          ]
        },
        {
          "atom_index": 38684,
          "name": "C2'",
          "element": "C",
          "coord": [
            16.635799407958984,
            21.729400634765625,
            21.988100051879883
          ]
        },
        {
          "atom_index": 38685,
          "name": "O2'",
          "element": "O",
          "coord": [
            16.591699600219727,
            21.658300399780273,
            22.101600646972656
          ]
        },
        {
          "atom_index": 38686,
          "name": "C1'",
          "element": "C",
          "coord": [
            16.772300720214844,
            21.68079948425293,
            21.942399978637695
          ]
        },
        {
          "atom_index": 38687,
          "name": "N1",
          "element": "N",
          "coord": [
            16.88599967956543,
            21.72920036315918,
            22.021699905395508
          ]
        },
        {
          "atom_index": 38688,
          "name": "C2",
          "element": "C",
          "coord": [
            16.910200119018555,
            21.67530059814453,
            22.148000717163086
          ]
        },
        {
          "atom_index": 38689,
          "name": "O2",
          "element": "O",
          "coord": [
            16.8346004486084,
            21.58880043029785,
            22.194700241088867
          ]
        },
        {
          "atom_index": 38690,
          "name": "N3",
          "element": "N",
          "coord": [
            17.016199111938477,
            21.71929931640625,
            22.219600677490234
          ]
        },
        {
          "atom_index": 38691,
          "name": "C4",
          "element": "C",
          "coord": [
            17.097299575805664,
            21.811399459838867,
            22.1697998046875
          ]
        },
        {
          "atom_index": 38692,
          "name": "N4",
          "element": "N",
          "coord": [
            17.200000762939453,
            21.850299835205078,
            22.244800567626953
          ]
        },
        {
          "atom_index": 38693,
          "name": "C5",
          "element": "C",
          "coord": [
            17.07659912109375,
            21.866899490356445,
            22.04129981994629
          ]
        },
        {
          "atom_index": 38694,
          "name": "C6",
          "element": "C",
          "coord": [
            16.97100067138672,
            21.822900772094727,
            21.972000122070312
          ]
        }
      ]
    },
    {
      "id": "A:1801",
      "chain": "A",
      "resseq": 1801,
      "icode": "",
      "resname": "A",
      "hetflag": " ",
      "sasa": 0.0,
      "atoms": [
        {
          "atom_index": 38695,
          "name": "P",
          "element": "P",
          "coord": [
            16.38479995727539,
            21.509300231933594,
            21.806900024414062
          ]
        },
        {
          "atom_index": 38696,
          "name": "OP1",
          "element": "O",
          "coord": [
            16.32349967956543,
            21.59950065612793,
            21.707199096679688
          ]
        },
        {
          "atom_index": 38697,
          "name": "OP2",
          "element": "O",
          "coord": [
            16.310300827026367,
            21.47249984741211,
            21.929100036621094
          ]
        },
        {
          "atom_index": 38698,
          "name": "O5'",
          "element": "O",
          "coord": [
            16.418899536132812,
            21.372600555419922,
            21.733699798583984
          ]
        },
        {
          "atom_index": 38699,
          "name": "C5'",
          "element": "C",
          "coord": [
            16.510099411010742,
            21.279600143432617,
            21.79129981994629
          ]
        },
        {
          "atom_index": 38700,
          "name": "C4'",
          "element": "C",
          "coord": [
            16.588199615478516,
            21.20400047302246,
            21.68630027770996
          ]
        },
        {
          "atom_index": 38701,
          "name": "O4'",
          "element": "O",
          "coord": [
            16.49720001220703,
            21.158199310302734,
            21.582799911499023
          ]
        },
        {
          "atom_index": 38702,
          "name": "C3'",
          "element": "C",
          "coord": [
            16.696399688720703,
            21.28339958190918,
            21.61479949951172
          ]
        },
        {
          "atom_index": 38703,
          "name": "O3'",
          "element": "O",
          "coord": [
            16.804100036621094,
            21.196500778198242,
            21.58169937133789
          ]
        },
        {
          "atom_index": 38704,
          "name": "C2'",
          "element": "C",
          "coord": [
            16.62689971923828,
            21.327299118041992,
            21.4867000579834
          ]
        },
        {
          "atom_index": 38705,
          "name": "O2'",
          "element": "O",
          "coord": [
            16.714099884033203,
            21.35689926147461,
            21.38010025024414
          ]
        },
        {
          "atom_index": 38706,
          "name": "C1'",
          "element": "C",
          "coord": [
            16.5403995513916,
            21.205699920654297,
            21.456899642944336
          ]
        },
        {
          "atom_index": 38707,
          "name": "N9",
          "element": "N",
          "coord": [
            16.42259979248047,
            21.233299255371094,
            21.37380027770996
          ]
        },
        {
          "atom_index": 38708,
          "name": "C8",
          "element": "C",
          "coord": [
            16.3080997467041,
            21.300100326538086,
            21.40850067138672
          ]
        },
        {
          "atom_index": 38709,
          "name": "N7",
          "element": "N",
          "coord": [
            16.21980094909668,
            21.30900001525879,
            21.312700271606445
          ]
        },
        {
          "atom_index": 38710,
          "name": "C5",
          "element": "C",
          "coord": [
            16.28059959411621,
            21.242700576782227,
            21.20829963684082
          ]
        },
        {
          "atom_index": 38711,
          "name": "C6",
          "element": "C",
          "coord": [
            16.239200592041016,
            21.217199325561523,
            21.077899932861328
          ]
        },
        {
          "atom_index": 38712,
          "name": "N6",
          "element": "N",
          "coord": [
            16.12150001525879,
            21.257699966430664,
            21.0310001373291
          ]
        },
        {
          "atom_index": 38713,
          "name": "N1",
          "element": "N",
          "coord": [
            16.322099685668945,
            21.148700714111328,
            20.996700286865234
          ]
        },
        {
          "atom_index": 38714,
          "name": "C2",
          "element": "C",
          "coord": [
            16.439899444580078,
            21.108400344848633,
            21.044300079345703
          ]
        },
        {
          "atom_index": 38715,
          "name": "N3",
          "element": "N",
          "coord": [
            16.489900588989258,
            21.127099990844727,
            21.165800094604492
          ]
        },
        {
          "atom_index": 38716,
          "name": "C4",
          "element": "C",
          "coord": [
            16.404399871826172,
            21.19499969482422,
            21.243499755859375
          ]
        }
      ]
    },
    {
      "id": "A:1802",
      "chain": "A",
      "resseq": 1802,
      "icode": "",
      "resname": "A",
      "hetflag": " ",
      "sasa": 0.0,
      "atoms": [
        {
          "atom_index": 38717,
          "name": "P",
          "element": "P",
          "coord": [
            16.940200805664062,
            21.201799392700195,
            21.666099548339844
          ]
        },
        {
          "atom_index": 38718,
          "name": "OP1",
          "element": "O",
          "coord": [
            17.046600341796875,
            21.128700256347656,
            21.593900680541992
          ]
        },
        {
          "atom_index": 38719,
          "name": "OP2",
          "element": "O",
          "coord": [
            16.9064998626709,
            21.166400909423828,
            21.80579948425293
          ]
        },
        {
          "atom_index": 38720,
          "name": "O5'",
          "element": "O",
          "coord": [
            16.981199264526367,
            21.355199813842773,
            21.662799835205078
          ]
        },
        {
          "atom_index": 38721,
          "name": "C5'",
          "element": "C",
          "coord": [
            17.028499603271484,
            21.415599822998047,
            21.543500900268555
          ]
        },
        {
          "atom_index": 38722,
          "name": "C4'",
          "element": "C",
          "coord": [
            17.093399047851562,
            21.54800033569336,
            21.5718994140625
          ]
        },
        {
          "atom_index": 38723,
          "name": "O4'",
          "element": "O",
          "coord": [
            17.083599090576172,
            21.576400756835938,
            21.712900161743164
          ]
        },
        {
          "atom_index": 38724,
          "name": "C3'",
          "element": "C",
          "coord": [
            17.24180030822754,
            21.553600311279297,
            21.541799545288086
          ]
        },
        {
          "atom_index": 38725,
          "name": "O3'",
          "element": "O",
          "coord": [
            17.266000747680664,
            21.587900161743164,
            21.406999588012695
          ]
        },
        {
          "atom_index": 38726,
          "name": "C2'",
          "element": "C",
          "coord": [
            17.293399810791016,
            21.658899307250977,
            21.63789939880371
          ]
        },
        {
          "atom_index": 38727,
          "name": "O2'",
          "element": "O",
          "coord": [
            17.278499603271484,
            21.787900924682617,
            21.58139991760254
          ]
        },
        {
          "atom_index": 38728,
          "name": "C1'",
          "element": "C",
          "coord": [
            17.197099685668945,
            21.646799087524414,
            21.755800247192383
          ]
        },
        {
          "atom_index": 38729,
          "name": "N9",
          "element": "N",
          "coord": [
            17.252599716186523,
            21.579999923706055,
            21.874799728393555
          ]
        },
        {
          "atom_index": 38730,
          "name": "C8",
          "element": "C",
          "coord": [
            17.190399169921875,
            21.479400634765625,
            21.941499710083008
          ]
        },
        {
          "atom_index": 38731,
          "name": "N7",
          "element": "N",
          "coord": [
            17.2539005279541,
            21.436599731445312,
            22.047100067138672
          ]
        },
        {
          "atom_index": 38732,
          "name": "C5",
          "element": "C",
          "coord": [
            17.365400314331055,
            21.515499114990234,
            22.05109977722168
          ]
        },
        {
          "atom_index": 38733,
          "name": "C6",
          "element": "C",
          "coord": [
            17.471900939941406,
            21.518600463867188,
            22.140100479125977
          ]
        },
        {
          "atom_index": 38734,
          "name": "N6",
          "element": "N",
          "coord": [
            17.483699798583984,
            21.43709945678711,
            22.243900299072266
          ]
        },
        {
          "atom_index": 38735,
          "name": "N1",
          "element": "N",
          "coord": [
            17.568500518798828,
            21.608800888061523,
            22.119600296020508
          ]
        },
        {
          "atom_index": 38736,
          "name": "C2",
          "element": "C",
          "coord": [
            17.557199478149414,
            21.69070053100586,
            22.015600204467773
          ]
        },
        {
          "atom_index": 38737,
          "name": "N3",
          "element": "N",
          "coord": [
            17.46109962463379,
            21.696399688720703,
            21.92449951171875
          ]
        },
        {
          "atom_index": 38738,
          "name": "C4",
          "element": "C",
          "coord": [
            17.366199493408203,
            21.605600357055664,
            21.947599411010742
          ]
        }
      ]
    },
    {
      "id": "A:1803",
      "chain": "A",
      "resseq": 1803,
      "icode": "",
      "resname": "A",
      "hetflag": " ",
      "sasa": 0.0,
      "atoms": [
        {
          "atom_index": 38739,
          "name": "P",
          "element": "P",
          "coord": [
            17.320100784301758,
            21.47909927368164,
            21.3031005859375
          ]
        },
        {
          "atom_index": 38740,
          "name": "OP1",
          "element": "O",
          "coord": [
            17.278799057006836,
            21.524799346923828,
            21.168800354003906
          ]
        },
        {
          "atom_index": 38741,
          "name": "OP2",
          "element": "O",
          "coord": [
            17.28619956970215,
            21.343000411987305,
            21.350200653076172
          ]
        },
        {
          "atom_index": 38742,
          "name": "O5'",
          "element": "O",
          "coord": [
            17.477399826049805,
            21.495100021362305,
            21.311199188232422
          ]
        },
        {
          "atom_index": 38743,
          "name": "C5'",
          "element": "C",
          "coord": [
            17.53890037536621,
            21.60890007019043,
            21.255199432373047
          ]
        },
        {
          "atom_index": 38744,
          "name": "C4'",
          "element": "C",
          "coord": [
            17.6466007232666,
            21.66160011291504,
            21.344999313354492
          ]
        },
        {
          "atom_index": 38745,
          "name": "O4'",
          "element": "O",
          "coord": [
            17.599199295043945,
            21.66309928894043,
            21.48069953918457
          ]
        },
        {
          "atom_index": 38746,
          "name": "C3'",
          "element": "C",
          "coord": [
            17.774099349975586,
            21.580400466918945,
            21.3518009185791
          ]
        },
        {
          "atom_index": 38747,
          "name": "O3'",
          "element": "O",
          "coord": [
            17.860200881958008,
            21.609899520874023,
            21.243499755859375
          ]
        },
        {
          "atom_index": 38748,
          "name": "C2'",
          "element": "C",
          "coord": [
            17.832799911499023,
            21.62150001525879,
            21.4862003326416
          ]
        },
        {
          "atom_index": 38749,
          "name": "O2'",
          "element": "O",
          "coord": [
            17.906200408935547,
            21.74180030822754,
            21.473400115966797
          ]
        },
        {
          "atom_index": 38750,
          "name": "C1'",
          "element": "C",
          "coord": [
            17.707799911499023,
            21.651199340820312,
            21.568599700927734
          ]
        },
        {
          "atom_index": 38751,
          "name": "N9",
          "element": "N",
          "coord": [
            17.677400588989258,
            21.54829978942871,
            21.66860008239746
          ]
        },
        {
          "atom_index": 38752,
          "name": "C8",
          "element": "C",
          "coord": [
            17.576099395751953,
            21.45789909362793,
            21.666200637817383
          ]
        },
        {
          "atom_index": 38753,
          "name": "N7",
          "element": "N",
          "coord": [
            17.572200775146484,
            21.380599975585938,
            21.771299362182617
          ]
        },
        {
          "atom_index": 38754,
          "name": "C5",
          "element": "C",
          "coord": [
            17.677900314331055,
            21.423900604248047,
            21.847700119018555
          ]
        },
        {
          "atom_index": 38755,
          "name": "C6",
          "element": "C",
          "coord": [
            17.728700637817383,
            21.38249969482422,
            21.970500946044922
          ]
        },
        {
          "atom_index": 38756,
          "name": "N6",
          "element": "N",
          "coord": [
            17.67729949951172,
            21.284299850463867,
            22.043100357055664
          ]
        },
        {
          "atom_index": 38757,
          "name": "N1",
          "element": "N",
          "coord": [
            17.835500717163086,
            21.446399688720703,
            22.01919937133789
          ]
        },
        {
          "atom_index": 38758,
          "name": "C2",
          "element": "C",
          "coord": [
            17.888200759887695,
            21.545400619506836,
            21.947900772094727
          ]
        },
        {
          "atom_index": 38759,
          "name": "N3",
          "element": "N",
          "coord": [
            17.849599838256836,
            21.59320068359375,
            21.830799102783203
          ]
        },
        {
          "atom_index": 38760,
          "name": "C4",
          "element": "C",
          "coord": [
            17.74329948425293,
            21.527099609375,
            21.78580093383789
          ]
        }
      ]
    },
    {
      "id": "A:1804",
      "chain": "A",
      "resseq": 1804,
      "icode": "",
      "resname": "C",
      "hetflag": " ",
      "sasa": 0.0,
      "atoms": [
        {
          "atom_index": 38761,
          "name": "P",
          "element": "P",
          "coord": [
            17.886499404907227,
            21.503700256347656,
            21.126300811767578
          ]
        },
        {
          "atom_index": 38762,
          "name": "OP1",
          "element": "O",
          "coord": [
            17.98150062561035,
            21.564699172973633,
            21.031200408935547
          ]
        },
        {
          "atom_index": 38763,
          "name": "OP2",
          "element": "O",
          "coord": [
            17.758100509643555,
            21.45240020751953,
            21.073999404907227
          ]
        },
        {
          "atom_index": 38764,
          "name": "O5'",
          "element": "O",
          "coord": [
            17.96489906311035,
            21.386600494384766,
            21.199100494384766
          ]
        },
        {
          "atom_index": 38765,
          "name": "C5'",
          "element": "C",
          "coord": [
            18.094499588012695,
            21.408899307250977,
            21.25149917602539
          ]
        },
        {
          "atom_index": 38766,
          "name": "C4'",
          "element": "C",
          "coord": [
            18.115400314331055,
            21.330900192260742,
            21.37809944152832
          ]
        },
        {
          "atom_index": 38767,
          "name": "O4'",
          "element": "O",
          "coord": [
            17.99530029296875,
            21.33930015563965,
            21.457799911499023
          ]
        },
        {
          "atom_index": 38768,
          "name": "C3'",
          "element": "C",
          "coord": [
            18.137100219726562,
            21.182300567626953,
            21.361099243164062
          ]
        },
        {
          "atom_index": 38769,
          "name": "O3'",
          "element": "O",
          "coord": [
            18.269399642944336,
            21.14900016784668,
            21.32469940185547
          ]
        },
        {
          "atom_index": 38770,
          "name": "C2'",
          "element": "C",
          "coord": [
            18.091999053955078,
            21.12660026550293,
            21.495399475097656
          ]
        },
        {
          "atom_index": 38771,
          "name": "O2'",
          "element": "O",
          "coord": [
            18.193099975585938,
            21.145599365234375,
            21.592500686645508
          ]
        },
        {
          "atom_index": 38772,
          "name": "C1'",
          "element": "C",
          "coord": [
            17.976900100708008,
            21.220399856567383,
            21.53030014038086
          ]
        },
        {
          "atom_index": 38773,
          "name": "N1",
          "element": "N",
          "coord": [
            17.841699600219727,
            21.166500091552734,
            21.500499725341797
          ]
        },
        {
          "atom_index": 38774,
          "name": "C2",
          "element": "C",
          "coord": [
            17.759199142456055,
            21.144899368286133,
            21.609600067138672
          ]
        },
        {
          "atom_index": 38775,
          "name": "O2",
          "element": "O",
          "coord": [
            17.805200576782227,
            21.170000076293945,
            21.72100067138672
          ]
        },
        {
          "atom_index": 38776,
          "name": "N3",
          "element": "N",
          "coord": [
            17.633800506591797,
            21.09830093383789,
            21.592899322509766
          ]
        },
        {
          "atom_index": 38777,
          "name": "C4",
          "element": "C",
          "coord": [
            17.588899612426758,
            21.07309913635254,
            21.471099853515625
          ]
        },
        {
          "atom_index": 38778,
          "name": "N4",
          "element": "N",
          "coord": [
            17.465299606323242,
            21.027299880981445,
            21.457399368286133
          ]
        },
        {
          "atom_index": 38779,
          "name": "C5",
          "element": "C",
          "coord": [
            17.668699264526367,
            21.093700408935547,
            21.356399536132812
          ]
        },
        {
          "atom_index": 38780,
          "name": "C6",
          "element": "C",
          "coord": [
            17.791900634765625,
            21.140600204467773,
            21.375900268554688
          ]
        }
      ]
    },
    {
      "id": "A:1805",
      "chain": "A",
      "resseq": 1805,
      "icode": "",
      "resname": "A",
      "hetflag": " ",
      "sasa": 0.0,
      "atoms": [
        {
          "atom_index": 38781,
          "name": "P",
          "element": "P",
          "coord": [
            18.29439926147461,
            21.06220054626465,
            21.192100524902344
          ]
        },
        {
          "atom_index": 38782,
          "name": "OP1",
          "element": "O",
          "coord": [
            18.436199188232422,
            21.07309913635254,
            21.15329933166504
          ]
        },
        {
          "atom_index": 38783,
          "name": "OP2",
          "element": "O",
          "coord": [
            18.18939971923828,
            21.0939998626709,
            21.093000411987305
          ]
        },
        {
          "atom_index": 38784,
          "name": "O5'",
          "element": "O",
          "coord": [
            18.27050018310547,
            20.912900924682617,
            21.240100860595703
          ]
        },
        {
          "atom_index": 38785,
          "name": "C5'",
          "element": "C",
          "coord": [
            18.380399703979492,
            20.831199645996094,
            21.275699615478516
          ]
        },
        {
          "atom_index": 38786,
          "name": "C4'",
          "element": "C",
          "coord": [
            18.346500396728516,
            20.738100051879883,
            21.388700485229492
          ]
        },
        {
          "atom_index": 38787,
          "name": "O4'",
          "element": "O",
          "coord": [
            18.233299255371094,
            20.789899826049805,
            21.46150016784668
          ]
        },
        {
          "atom_index": 38788,
          "name": "C3'",
          "element": "C",
          "coord": [
            18.303699493408203,
            20.599000930786133,
            21.34760093688965
          ]
        },
        {
          "atom_index": 38789,
          "name": "O3'",
          "element": "O",
          "coord": [
            18.414899826049805,
            20.51490020751953,
            21.324899673461914
          ]
        },
        {
          "atom_index": 38790,
          "name": "C2'",
          "element": "C",
          "coord": [
            18.218299865722656,
            20.55459976196289,
            21.46470069885254
          ]
        },
        {
          "atom_index": 38791,
          "name": "O2'",
          "element": "O",
          "coord": [
            18.301300048828125,
            20.516599655151367,
            21.57309913635254
          ]
        },
        {
          "atom_index": 38792,
          "name": "C1'",
          "element": "C",
          "coord": [
            18.150999069213867,
            20.684600830078125,
            21.503700256347656
          ]
        },
        {
          "atom_index": 38793,
          "name": "N9",
          "element": "N",
          "coord": [
            18.018699645996094,
            20.705900192260742,
            21.444400787353516
          ]
        },
        {
          "atom_index": 38794,
          "name": "C8",
          "element": "C",
          "coord": [
            17.989599227905273,
            20.80769920349121,
            21.35890007019043
          ]
        },
        {
          "atom_index": 38795,
          "name": "N7",
          "element": "N",
          "coord": [
            17.86440086364746,
            20.813400268554688,
            21.322500228881836
          ]
        },
        {
          "atom_index": 38796,
          "name": "C5",
          "element": "C",
          "coord": [
            17.806499481201172,
            20.70829963684082,
            21.390499114990234
          ]
        },
        {
          "atom_index": 38797,
          "name": "C6",
          "element": "C",
          "coord": [
            17.674999237060547,
            20.659700393676758,
            21.394800186157227
          ]
        },
        {
          "atom_index": 38798,
          "name": "N6",
          "element": "N",
          "coord": [
            17.573699951171875,
            20.712400436401367,
            21.326799392700195
          ]
        },
        {
          "atom_index": 38799,
          "name": "N1",
          "element": "N",
          "coord": [
            17.64889907836914,
            20.553300857543945,
            21.471900939941406
          ]
        },
        {
          "atom_index": 38800,
          "name": "C2",
          "element": "C",
          "coord": [
            17.749900817871094,
            20.499000549316406,
            21.539499282836914
          ]
        },
        {
          "atom_index": 38801,
          "name": "N3",
          "element": "N",
          "coord": [
            17.87779998779297,
            20.536100387573242,
            21.544099807739258
          ]
        },
        {
          "atom_index": 38802,
          "name": "C4",
          "element": "C",
          "coord": [
            17.899999618530273,
            20.642200469970703,
            21.466800689697266
          ]
        }
      ]
    },
    {
      "id": "A:1806",
      "chain": "A",
      "resseq": 1806,
      "icode": "",
      "resname": "C",
      "hetflag": " ",
      "sasa": 0.0,
      "atoms": [
        {
          "atom_index": 38803,
          "name": "P",
          "element": "P",
          "coord": [
            18.42770004272461,
            20.433700561523438,
            21.18790054321289
          ]
        },
        {
          "atom_index": 38804,
          "name": "OP1",
          "element": "O",
          "coord": [
            18.57040023803711,
            20.400400161743164,
            21.167400360107422
          ]
        },
        {
          "atom_index": 38805,
          "name": "OP2",
          "element": "O",
          "coord": [
            18.35300064086914,
            20.50629997253418,
            21.083099365234375
          ]
        },
        {
          "atom_index": 38806,
          "name": "O5'",
          "element": "O",
          "coord": [
            18.35110092163086,
            20.298500061035156,
            21.219200134277344
          ]
        },
        {
          "atom_index": 38807,
          "name": "C5'",
          "element": "C",
          "coord": [
            18.397499084472656,
            20.211999893188477,
            21.32110023498535
          ]
        },
        {
          "atom_index": 38808,
          "name": "C4'",
          "element": "C",
          "coord": [
            18.296899795532227,
            20.104299545288086,
            21.35140037536621
          ]
        },
        {
          "atom_index": 38809,
          "name": "O4'",
          "element": "O",
          "coord": [
            18.183300018310547,
            20.161500930786133,
            21.419700622558594
          ]
        },
        {
          "atom_index": 38810,
          "name": "C3'",
          "element": "C",
          "coord": [
            18.235000610351562,
            20.03380012512207,
            21.232200622558594
          ]
        },
        {
          "atom_index": 38811,
          "name": "O3'",
          "element": "O",
          "coord": [
            18.319400787353516,
            19.93630027770996,
            21.173999786376953
          ]
        },
        {
          "atom_index": 38812,
          "name": "C2'",
          "element": "C",
          "coord": [
            18.106800079345703,
            19.977100372314453,
            21.29129981994629
          ]
        },
        {
          "atom_index": 38813,
          "name": "O2'",
          "element": "O",
          "coord": [
            18.133899688720703,
            19.858400344848633,
            21.36370086669922
          ]
        },
        {
          "atom_index": 38814,
          "name": "C1'",
          "element": "C",
          "coord": [
            18.068099975585938,
            20.086000442504883,
            21.391199111938477
          ]
        },
        {
          "atom_index": 38815,
          "name": "N1",
          "element": "N",
          "coord": [
            17.961700439453125,
            20.1742000579834,
            21.339599609375
          ]
        },
        {
          "atom_index": 38816,
          "name": "C2",
          "element": "C",
          "coord": [
            17.833999633789062,
            20.144899368286133,
            21.383499145507812
          ]
        },
        {
          "atom_index": 38817,
          "name": "O2",
          "element": "O",
          "coord": [
            17.818300247192383,
            20.05109977722168,
            21.461999893188477
          ]
        },
        {
          "atom_index": 38818,
          "name": "N3",
          "element": "N",
          "coord": [
            17.730899810791016,
            20.218900680541992,
            21.341699600219727
          ]
        },
        {
          "atom_index": 38819,
          "name": "C4",
          "element": "C",
          "coord": [
            17.75279998779297,
            20.317800521850586,
            21.257400512695312
          ]
        },
        {
          "atom_index": 38820,
          "name": "N4",
          "element": "N",
          "coord": [
            17.647300720214844,
            20.388099670410156,
            21.219200134277344
          ]
        },
        {
          "atom_index": 38821,
          "name": "C5",
          "element": "C",
          "coord": [
            17.88170051574707,
            20.35099983215332,
            21.209699630737305
          ]
        },
        {
          "atom_index": 38822,
          "name": "C6",
          "element": "C",
          "coord": [
            17.98259925842285,
            20.27669906616211,
            21.253000259399414
          ]
        }
      ]
    },
    {
      "id": "A:1807",
      "chain": "A",
      "resseq": 1807,
      "icode": "",
      "resname": "G",
      "hetflag": " ",
      "sasa": 0.0,
      "atoms": [
        {
          "atom_index": 38823,
          "name": "P",
          "element": "P",
          "coord": [
            18.312700271606445,
            19.907699584960938,
            21.016199111938477
          ]
        },
        {
          "atom_index": 38824,
          "name": "OP1",
          "element": "O",
          "coord": [
            18.41069984436035,
            19.800800323486328,
            20.986000061035156
          ]
        },
        {
          "atom_index": 38825,
          "name": "OP2",
          "element": "O",
          "coord": [
            18.318500518798828,
            20.03580093383789,
            20.942399978637695
          ]
        },
        {
          "atom_index": 38826,
          "name": "O5'",
          "element": "O",
          "coord": [
            18.16710090637207,
            19.848400115966797,
            20.994400024414062
          ]
        },
        {
          "atom_index": 38827,
          "name": "C5'",
          "element": "C",
          "coord": [
            18.082399368286133,
            19.897499084472656,
            20.892000198364258
          ]
        },
        {
          "atom_index": 38828,
          "name": "C4'",
          "element": "C",
          "coord": [
            17.940900802612305,
            19.851499557495117,
            20.9143009185791
          ]
        },
        {
          "atom_index": 38829,
          "name": "O4'",
          "element": "O",
          "coord": [
            17.872900009155273,
            19.94409942626953,
            21.002300262451172
          ]
        },
        {
          "atom_index": 38830,
          "name": "C3'",
          "element": "C",
          "coord": [
            17.851299285888672,
            19.84600067138672,
            20.792299270629883
          ]
        },
        {
          "atom_index": 38831,
          "name": "O3'",
          "element": "O",
          "coord": [
            17.871999740600586,
            19.730300903320312,
            20.713199615478516
          ]
        },
        {
          "atom_index": 38832,
          "name": "C2'",
          "element": "C",
          "coord": [
            17.712799072265625,
            19.852800369262695,
            20.85420036315918
          ]
        },
        {
          "atom_index": 38833,
          "name": "O2'",
          "element": "O",
          "coord": [
            17.678800582885742,
            19.727699279785156,
            20.911699295043945
          ]
        },
        {
          "atom_index": 38834,
          "name": "C1'",
          "element": "C",
          "coord": [
            17.736299514770508,
            19.951400756835938,
            20.967899322509766
          ]
        },
        {
          "atom_index": 38835,
          "name": "N9",
          "element": "N",
          "coord": [
            17.7052001953125,
            20.090099334716797,
            20.929399490356445
          ]
        },
        {
          "atom_index": 38836,
          "name": "C8",
          "element": "C",
          "coord": [
            17.79490089416504,
            20.189800262451172,
            20.90329933166504
          ]
        },
        {
          "atom_index": 38837,
          "name": "N7",
          "element": "N",
          "coord": [
            17.738800048828125,
            20.302900314331055,
            20.872400283813477
          ]
        },
        {
          "atom_index": 38838,
          "name": "C5",
          "element": "C",
          "coord": [
            17.603700637817383,
            20.276399612426758,
            20.8789005279541
          ]
        },
        {
          "atom_index": 38839,
          "name": "C6",
          "element": "C",
          "coord": [
            17.493099212646484,
            20.360700607299805,
            20.85540008544922
          ]
        },
        {
          "atom_index": 38840,
          "name": "O6",
          "element": "O",
          "coord": [
            17.49209976196289,
            20.479299545288086,
            20.823200225830078
          ]
        },
        {
          "atom_index": 38841,
          "name": "N1",
          "element": "N",
          "coord": [
            17.373300552368164,
            20.2947998046875,
            20.872699737548828
          ]
        },
        {
          "atom_index": 38842,
          "name": "C2",
          "element": "C",
          "coord": [
            17.362699508666992,
            20.163400650024414,
            20.907499313354492
          ]
        },
        {
          "atom_index": 38843,
          "name": "N2",
          "element": "N",
          "coord": [
            17.23780059814453,
            20.11709976196289,
            20.919599533081055
          ]
        },
        {
          "atom_index": 38844,
          "name": "N3",
          "element": "N",
          "coord": [
            17.46470069885254,
            20.083499908447266,
            20.93079948425293
          ]
        },
        {
          "atom_index": 38845,
          "name": "C4",
          "element": "C",
          "coord": [
            17.581600189208984,
            20.146299362182617,
            20.914400100708008
          ]
        }
      ]
    },
    {
      "id": "A:1808",
      "chain": "A",
      "resseq": 1808,
      "icode": "",
      "resname": "A",
      "hetflag": " ",
      "sasa": 0.0,
      "atoms": [
        {
          "atom_index": 38846,
          "name": "P",
          "element": "P",
          "coord": [
            17.87350082397461,
            19.738300323486328,
            20.55229949951172
          ]
        },
        {
          "atom_index": 38847,
          "name": "OP1",
          "element": "O",
          "coord": [
            17.774700164794922,
            19.63960075378418,
            20.503000259399414
          ]
        },
        {
          "atom_index": 38848,
          "name": "OP2",
          "element": "O",
          "coord": [
            18.014400482177734,
            19.733400344848633,
            20.505699157714844
          ]
        },
        {
          "atom_index": 38849,
          "name": "O5'",
          "element": "O",
          "coord": [
            17.813600540161133,
            19.88129997253418,
            20.51650047302246
          ]
        },
        {
          "atom_index": 38850,
          "name": "C5'",
          "element": "C",
          "coord": [
            17.677099227905273,
            19.89579963684082,
            20.478099822998047
          ]
        },
        {
          "atom_index": 38851,
          "name": "C4'",
          "element": "C",
          "coord": [
            17.660600662231445,
            19.99139976501465,
            20.363100051879883
          ]
        },
        {
          "atom_index": 38852,
          "name": "O4'",
          "element": "O",
          "coord": [
            17.711700439453125,
            19.92650032043457,
            20.244600296020508
          ]
        },
        {
          "atom_index": 38853,
          "name": "C3'",
          "element": "C",
          "coord": [
            17.516199111938477,
            20.02790069580078,
            20.332700729370117
          ]
        },
        {
          "atom_index": 38854,
          "name": "O3'",
          "element": "O",
          "coord": [
            17.506999969482422,
            20.159799575805664,
            20.279300689697266
          ]
        },
        {
          "atom_index": 38855,
          "name": "C2'",
          "element": "C",
          "coord": [
            17.475400924682617,
            19.92340087890625,
            20.22920036315918
          ]
        },
        {
          "atom_index": 38856,
          "name": "O2'",
          "element": "O",
          "coord": [
            17.372800827026367,
            19.964500427246094,
            20.141300201416016
          ]
        },
        {
          "atom_index": 38857,
          "name": "C1'",
          "element": "C",
          "coord": [
            17.60650062561035,
            19.896900177001953,
            20.154600143432617
          ]
        },
        {
          "atom_index": 38858,
          "name": "N9",
          "element": "N",
          "coord": [
            17.623199462890625,
            19.756099700927734,
            20.119400024414062
          ]
        },
        {
          "atom_index": 38859,
          "name": "C8",
          "element": "C",
          "coord": [
            17.543800354003906,
            19.650400161743164,
            20.156600952148438
          ]
        },
        {
          "atom_index": 38860,
          "name": "N7",
          "element": "N",
          "coord": [
            17.585399627685547,
            19.534700393676758,
            20.111600875854492
          ]
        },
        {
          "atom_index": 38861,
          "name": "C5",
          "element": "C",
          "coord": [
            17.70050048828125,
            19.5669002532959,
            20.04159927368164
          ]
        },
        {
          "atom_index": 38862,
          "name": "C6",
          "element": "C",
          "coord": [
            17.792299270629883,
            19.48940086364746,
            19.969999313354492
          ]
        },
        {
          "atom_index": 38863,
          "name": "N6",
          "element": "N",
          "coord": [
            17.78219985961914,
            19.357500076293945,
            19.95639991760254
          ]
        },
        {
          "atom_index": 38864,
          "name": "N1",
          "element": "N",
          "coord": [
            17.896400451660156,
            19.5531005859375,
            19.91200065612793
          ]
        },
        {
          "atom_index": 38865,
          "name": "C2",
          "element": "C",
          "coord": [
            17.907899856567383,
            19.686100006103516,
            19.924999237060547
          ]
        },
        {
          "atom_index": 38866,
          "name": "N3",
          "element": "N",
          "coord": [
            17.827899932861328,
            19.769800186157227,
            19.989999771118164
          ]
        },
        {
          "atom_index": 38867,
          "name": "C4",
          "element": "C",
          "coord": [
            17.725500106811523,
            19.702899932861328,
            20.045900344848633
          ]
        }
      ]
    },
    {
      "id": "A:1809",
      "chain": "A",
      "resseq": 1809,
      "icode": "",
      "resname": "A",
      "hetflag": " ",
      "sasa": 0.0,
      "atoms": [
        {
          "atom_index": 38868,
          "name": "P",
          "element": "P",
          "coord": [
            17.418899536132812,
            20.269699096679688,
            20.356700897216797
          ]
        },
        {
          "atom_index": 38869,
          "name": "OP1",
          "element": "O",
          "coord": [
            17.37420082092285,
            20.37339973449707,
            20.260900497436523
          ]
        },
        {
          "atom_index": 38870,
          "name": "OP2",
          "element": "O",
          "coord": [
            17.493499755859375,
            20.30780029296875,
            20.47879981994629
          ]
        },
        {
          "atom_index": 38871,
          "name": "O5'",
          "element": "O",
          "coord": [
            17.289899826049805,
            20.18939971923828,
            20.40369987487793
          ]
        },
        {
          "atom_index": 38872,
          "name": "C5'",
          "element": "C",
          "coord": [
            17.17009925842285,
            20.190399169921875,
            20.327499389648438
          ]
        },
        {
          "atom_index": 38873,
          "name": "C4'",
          "element": "C",
          "coord": [
            17.07430076599121,
            20.085599899291992,
            20.377399444580078
          ]
        },
        {
          "atom_index": 38874,
          "name": "O4'",
          "element": "O",
          "coord": [
            17.14240074157715,
            19.958900451660156,
            20.38050079345703
          ]
        },
        {
          "atom_index": 38875,
          "name": "C3'",
          "element": "C",
          "coord": [
            17.022899627685547,
            20.104700088500977,
            20.51919937133789
          ]
        },
        {
          "atom_index": 38876,
          "name": "O3'",
          "element": "O",
          "coord": [
            16.90690040588379,
            20.18560028076172,
            20.523399353027344
          ]
        },
        {
          "atom_index": 38877,
          "name": "C2'",
          "element": "C",
          "coord": [
            16.9960994720459,
            19.96299934387207,
            20.568099975585938
          ]
        },
        {
          "atom_index": 38878,
          "name": "O2'",
          "element": "O",
          "coord": [
            16.862499237060547,
            19.92609977722168,
            20.54050064086914
          ]
        },
        {
          "atom_index": 38879,
          "name": "C1'",
          "element": "C",
          "coord": [
            17.08930015563965,
            19.878299713134766,
            20.482099533081055
          ]
        },
        {
          "atom_index": 38880,
          "name": "N9",
          "element": "N",
          "coord": [
            17.19849967956543,
            19.811899185180664,
            20.55500030517578
          ]
        },
        {
          "atom_index": 38881,
          "name": "C8",
          "element": "C",
          "coord": [
            17.33139991760254,
            19.839599609375,
            20.55150032043457
          ]
        },
        {
          "atom_index": 38882,
          "name": "N7",
          "element": "N",
          "coord": [
            17.405799865722656,
            19.759300231933594,
            20.62190055847168
          ]
        },
        {
          "atom_index": 38883,
          "name": "C5",
          "element": "C",
          "coord": [
            17.314699172973633,
            19.671100616455078,
            20.674800872802734
          ]
        },
        {
          "atom_index": 38884,
          "name": "C6",
          "element": "C",
          "coord": [
            17.328399658203125,
            19.560800552368164,
            20.758800506591797
          ]
        },
        {
          "atom_index": 38885,
          "name": "N6",
          "element": "N",
          "coord": [
            17.444799423217773,
            19.520000457763672,
            20.8075008392334
          ]
        },
        {
          "atom_index": 38886,
          "name": "N1",
          "element": "N",
          "coord": [
            17.217899322509766,
            19.493000030517578,
            20.793399810791016
          ]
        },
        {
          "atom_index": 38887,
          "name": "C2",
          "element": "C",
          "coord": [
            17.10059928894043,
            19.53350067138672,
            20.744800567626953
          ]
        },
        {
          "atom_index": 38888,
          "name": "N3",
          "element": "N",
          "coord": [
            17.074899673461914,
            19.636499404907227,
            20.66510009765625
          ]
        },
        {
          "atom_index": 38889,
          "name": "C4",
          "element": "C",
          "coord": [
            17.187299728393555,
            19.7012996673584,
            20.633699417114258
          ]
        }
      ]
    },
    {
      "id": "A:1810",
      "chain": "A",
      "resseq": 1810,
      "icode": "",
      "resname": "A",
      "hetflag": " ",
      "sasa": 0.0,
      "atoms": [
        {
          "atom_index": 38890,
          "name": "P",
          "element": "P",
          "coord": [
            16.845699310302734,
            20.232999801635742,
            20.66390037536621
          ]
        },
        {
          "atom_index": 38891,
          "name": "OP1",
          "element": "O",
          "coord": [
            16.774999618530273,
            20.36090087890625,
            20.64109992980957
          ]
        },
        {
          "atom_index": 38892,
          "name": "OP2",
          "element": "O",
          "coord": [
            16.951799392700195,
            20.225000381469727,
            20.766199111938477
          ]
        },
        {
          "atom_index": 38893,
          "name": "O5'",
          "element": "O",
          "coord": [
            16.73710060119629,
            20.122800827026367,
            20.7012996673584
          ]
        },
        {
          "atom_index": 38894,
          "name": "C5'",
          "element": "C",
          "coord": [
            16.644800186157227,
            20.14579963684082,
            20.80699920654297
          ]
        },
        {
          "atom_index": 38895,
          "name": "C4'",
          "element": "C",
          "coord": [
            16.60460090637207,
            20.01759910583496,
            20.87540054321289
          ]
        },
        {
          "atom_index": 38896,
          "name": "O4'",
          "element": "O",
          "coord": [
            16.689899444580078,
            19.910900115966797,
            20.829500198364258
          ]
        },
        {
          "atom_index": 38897,
          "name": "C3'",
          "element": "C",
          "coord": [
            16.618999481201172,
            20.01580047607422,
            21.02669906616211
          ]
        },
        {
          "atom_index": 38898,
          "name": "O3'",
          "element": "O",
          "coord": [
            16.5044002532959,
            20.068099975585938,
            21.091699600219727
          ]
        },
        {
          "atom_index": 38899,
          "name": "C2'",
          "element": "C",
          "coord": [
            16.641700744628906,
            19.868600845336914,
            21.05769920349121
          ]
        },
        {
          "atom_index": 38900,
          "name": "O2'",
          "element": "O",
          "coord": [
            16.51799964904785,
            19.799699783325195,
            21.06290054321289
          ]
        },
        {
          "atom_index": 38901,
          "name": "C1'",
          "element": "C",
          "coord": [
            16.716800689697266,
            19.821300506591797,
            20.934099197387695
          ]
        },
        {
          "atom_index": 38902,
          "name": "N9",
          "element": "N",
          "coord": [
            16.862199783325195,
            19.816200256347656,
            20.950700759887695
          ]
        },
        {
          "atom_index": 38903,
          "name": "C8",
          "element": "C",
          "coord": [
            16.950300216674805,
            19.907899856567383,
            20.903200149536133
          ]
        },
        {
          "atom_index": 38904,
          "name": "N7",
          "element": "N",
          "coord": [
            17.075300216674805,
            19.87849998474121,
            20.925600051879883
          ]
        },
        {
          "atom_index": 38905,
          "name": "C5",
          "element": "C",
          "coord": [
            17.067899703979492,
            19.758499145507812,
            20.993099212646484
          ]
        },
        {
          "atom_index": 38906,
          "name": "C6",
          "element": "C",
          "coord": [
            17.16550064086914,
            19.673900604248047,
            21.04680061340332
          ]
        },
        {
          "atom_index": 38907,
          "name": "N6",
          "element": "N",
          "coord": [
            17.296100616455078,
            19.697599411010742,
            21.041099548339844
          ]
        },
        {
          "atom_index": 38908,
          "name": "N1",
          "element": "N",
          "coord": [
            17.124900817871094,
            19.561199188232422,
            21.107200622558594
          ]
        },
        {
          "atom_index": 38909,
          "name": "C2",
          "element": "C",
          "coord": [
            16.994300842285156,
            19.536100387573242,
            21.11400032043457
          ]
        },
        {
          "atom_index": 38910,
          "name": "N3",
          "element": "N",
          "coord": [
            16.892900466918945,
            19.607900619506836,
            21.067899703979492
          ]
        },
        {
          "atom_index": 38911,
          "name": "C4",
          "element": "C",
          "coord": [
            16.937299728393555,
            19.7185001373291,
            21.007999420166016
          ]
        }
      ]
    },
    {
      "id": "A:1811",
      "chain": "A",
      "resseq": 1811,
      "icode": "",
      "resname": "G",
      "hetflag": " ",
      "sasa": 0.0,
      "atoms": [
        {
          "atom_index": 38912,
          "name": "P",
          "element": "P",
          "coord": [
            16.517900466918945,
            20.181800842285156,
            21.204200744628906
          ]
        },
        {
          "atom_index": 38913,
          "name": "OP1",
          "element": "O",
          "coord": [
            16.385499954223633,
            20.199100494384766,
            21.268600463867188
          ]
        },
        {
          "atom_index": 38914,
          "name": "OP2",
          "element": "O",
          "coord": [
            16.585899353027344,
            20.297800064086914,
            21.142499923706055
          ]
        },
        {
          "atom_index": 38915,
          "name": "O5'",
          "element": "O",
          "coord": [
            16.61750030517578,
            20.11989974975586,
            21.311599731445312
          ]
        },
        {
          "atom_index": 38916,
          "name": "C5'",
          "element": "C",
          "coord": [
            16.578399658203125,
            20.012699127197266,
            21.39590072631836
          ]
        },
        {
          "atom_index": 38917,
          "name": "C4'",
          "element": "C",
          "coord": [
            16.698999404907227,
            19.945199966430664,
            21.455799102783203
          ]
        },
        {
          "atom_index": 38918,
          "name": "O4'",
          "element": "O",
          "coord": [
            16.798500061035156,
            19.925399780273438,
            21.35260009765625
          ]
        },
        {
          "atom_index": 38919,
          "name": "C3'",
          "element": "C",
          "coord": [
            16.7721004486084,
            20.02400016784668,
            21.56279945373535
          ]
        },
        {
          "atom_index": 38920,
          "name": "O3'",
          "element": "O",
          "coord": [
            16.71269989013672,
            20.010099411010742,
            21.690399169921875
          ]
        },
        {
          "atom_index": 38921,
          "name": "C2'",
          "element": "C",
          "coord": [
            16.912799835205078,
            19.96780014038086,
            21.554899215698242
          ]
        },
        {
          "atom_index": 38922,
          "name": "O2'",
          "element": "O",
          "coord": [
            16.91819953918457,
            19.841800689697266,
            21.618799209594727
          ]
        },
        {
          "atom_index": 38923,
          "name": "C1'",
          "element": "C",
          "coord": [
            16.927600860595703,
            19.944000244140625,
            21.405399322509766
          ]
        },
        {
          "atom_index": 38924,
          "name": "N9",
          "element": "N",
          "coord": [
            16.98979949951172,
            20.057600021362305,
            21.33530044555664
          ]
        },
        {
          "atom_index": 38925,
          "name": "C8",
          "element": "C",
          "coord": [
            16.924299240112305,
            20.16230010986328,
            21.276100158691406
          ]
        },
        {
          "atom_index": 38926,
          "name": "N7",
          "element": "N",
          "coord": [
            17.003799438476562,
            20.248300552368164,
            21.21980094909668
          ]
        },
        {
          "atom_index": 38927,
          "name": "C5",
          "element": "C",
          "coord": [
            17.12969970703125,
            20.1968994140625,
            21.242900848388672
          ]
        },
        {
          "atom_index": 38928,
          "name": "C6",
          "element": "C",
          "coord": [
            17.255300521850586,
            20.247900009155273,
            21.20560073852539
          ]
        },
        {
          "atom_index": 38929,
          "name": "O6",
          "element": "O",
          "coord": [
            17.279600143432617,
            20.350099563598633,
            21.141399383544922
          ]
        },
        {
          "atom_index": 38930,
          "name": "N1",
          "element": "N",
          "coord": [
            17.358699798583984,
            20.166099548339844,
            21.24720001220703
          ]
        },
        {
          "atom_index": 38931,
          "name": "C2",
          "element": "C",
          "coord": [
            17.341999053955078,
            20.050500869750977,
            21.31760025024414
          ]
        },
        {
          "atom_index": 38932,
          "name": "N2",
          "element": "N",
          "coord": [
            17.45400047302246,
            19.985200881958008,
            21.349700927734375
          ]
        },
        {
          "atom_index": 38933,
          "name": "N3",
          "element": "N",
          "coord": [
            17.225000381469727,
            20.001699447631836,
            21.35409927368164
          ]
        },
        {
          "atom_index": 38934,
          "name": "C4",
          "element": "C",
          "coord": [
            17.12339973449707,
            20.07990074157715,
            21.31399917602539
          ]
        }
      ]
    },
    {
      "id": "A:1812",
      "chain": "A",
      "resseq": 1812,
      "icode": "",
      "resname": "U",
      "hetflag": " ",
      "sasa": 0.0,
      "atoms": [
        {
          "atom_index": 38935,
          "name": "P",
          "element": "P",
          "coord": [
            16.722999572753906,
            20.128700256347656,
            21.797700881958008
          ]
        },
        {
          "atom_index": 38936,
          "name": "OP1",
          "element": "O",
          "coord": [
            16.631799697875977,
            20.09429931640625,
            21.909099578857422
          ]
        },
        {
          "atom_index": 38937,
          "name": "OP2",
          "element": "O",
          "coord": [
            16.70509910583496,
            20.25779914855957,
            21.72719955444336
          ]
        },
        {
          "atom_index": 38938,
          "name": "O5'",
          "element": "O",
          "coord": [
            16.872800827026367,
            20.119300842285156,
            21.85099983215332
          ]
        },
        {
          "atom_index": 38939,
          "name": "C5'",
          "element": "C",
          "coord": [
            16.913400650024414,
            20.01129913330078,
            21.933500289916992
          ]
        },
        {
          "atom_index": 38940,
          "name": "C4'",
          "element": "C",
          "coord": [
            17.063499450683594,
            20.00119972229004,
            21.944499969482422
          ]
        },
        {
          "atom_index": 38941,
          "name": "O4'",
          "element": "O",
          "coord": [
            17.121400833129883,
            19.992799758911133,
            21.812299728393555
          ]
        },
        {
          "atom_index": 38942,
          "name": "C3'",
          "element": "C",
          "coord": [
            17.13610076904297,
            20.118799209594727,
            22.007099151611328
          ]
        },
        {
          "atom_index": 38943,
          "name": "O3'",
          "element": "O",
          "coord": [
            17.12820053100586,
            20.12339973449707,
            22.148300170898438
          ]
        },
        {
          "atom_index": 38944,
          "name": "C2'",
          "element": "C",
          "coord": [
            17.27739906311035,
            20.10059928894043,
            21.954099655151367
          ]
        },
        {
          "atom_index": 38945,
          "name": "O2'",
          "element": "O",
          "coord": [
            17.3439998626709,
            19.997900009155273,
            22.025299072265625
          ]
        },
        {
          "atom_index": 38946,
          "name": "C1'",
          "element": "C",
          "coord": [
            17.250200271606445,
            20.050100326538086,
            21.81290054321289
          ]
        },
        {
          "atom_index": 38947,
          "name": "N1",
          "element": "N",
          "coord": [
            17.25790023803711,
            20.158700942993164,
            21.713199615478516
          ]
        },
        {
          "atom_index": 38948,
          "name": "C2",
          "element": "C",
          "coord": [
            17.382600784301758,
            20.179800033569336,
            21.66069984436035
          ]
        },
        {
          "atom_index": 38949,
          "name": "O2",
          "element": "O",
          "coord": [
            17.478200912475586,
            20.1112003326416,
            21.690099716186523
          ]
        },
        {
          "atom_index": 38950,
          "name": "N3",
          "element": "N",
          "coord": [
            17.391700744628906,
            20.28030014038086,
            21.568899154663086
          ]
        },
        {
          "atom_index": 38951,
          "name": "C4",
          "element": "C",
          "coord": [
            17.290700912475586,
            20.363000869750977,
            21.527599334716797
          ]
        },
        {
          "atom_index": 38952,
          "name": "O4",
          "element": "O",
          "coord": [
            17.314899444580078,
            20.450300216674805,
            21.444700241088867
          ]
        },
        {
          "atom_index": 38953,
          "name": "C5",
          "element": "C",
          "coord": [
            17.164499282836914,
            20.336999893188477,
            21.58839988708496
          ]
        },
        {
          "atom_index": 38954,
          "name": "C6",
          "element": "C",
          "coord": [
            17.152599334716797,
            20.238300323486328,
            21.67690086364746
          ]
        }
      ]
    },
    {
      "id": "A:1813",
      "chain": "A",
      "resseq": 1813,
      "icode": "",
      "resname": "G",
      "hetflag": " ",
      "sasa": 0.0,
      "atoms": [
        {
          "atom_index": 38955,
          "name": "P",
          "element": "P",
          "coord": [
            17.136899948120117,
            20.264799118041992,
            22.22369956970215
          ]
        },
        {
          "atom_index": 38956,
          "name": "OP1",
          "element": "O",
          "coord": [
            17.09830093383789,
            20.243200302124023,
            22.364700317382812
          ]
        },
        {
          "atom_index": 38957,
          "name": "OP2",
          "element": "O",
          "coord": [
            17.062400817871094,
            20.36590003967285,
            22.145000457763672
          ]
        },
        {
          "atom_index": 38958,
          "name": "O5'",
          "element": "O",
          "coord": [
            17.29170036315918,
            20.301599502563477,
            22.218900680541992
          ]
        },
        {
          "atom_index": 38959,
          "name": "C5'",
          "element": "C",
          "coord": [
            17.387100219726562,
            20.220600128173828,
            22.285400390625
          ]
        },
        {
          "atom_index": 38960,
          "name": "C4'",
          "element": "C",
          "coord": [
            17.52899932861328,
            20.261999130249023,
            22.254600524902344
          ]
        },
        {
          "atom_index": 38961,
          "name": "O4'",
          "element": "O",
          "coord": [
            17.548599243164062,
            20.27400016784668,
            22.111799240112305
          ]
        },
        {
          "atom_index": 38962,
          "name": "C3'",
          "element": "C",
          "coord": [
            17.574499130249023,
            20.396299362182617,
            22.307899475097656
          ]
        },
        {
          "atom_index": 38963,
          "name": "O3'",
          "element": "O",
          "coord": [
            17.60700035095215,
            20.393299102783203,
            22.445199966430664
          ]
        },
        {
          "atom_index": 38964,
          "name": "C2'",
          "element": "C",
          "coord": [
            17.693700790405273,
            20.427000045776367,
            22.2189998626709
          ]
        },
        {
          "atom_index": 38965,
          "name": "O2'",
          "element": "O",
          "coord": [
            17.805400848388672,
            20.349899291992188,
            22.258499145507812
          ]
        },
        {
          "atom_index": 38966,
          "name": "C1'",
          "element": "C",
          "coord": [
            17.645599365234375,
            20.37299919128418,
            22.08530044555664
          ]
        },
        {
          "atom_index": 38967,
          "name": "N9",
          "element": "N",
          "coord": [
            17.583200454711914,
            20.47719955444336,
            22.00349998474121
          ]
        },
        {
          "atom_index": 38968,
          "name": "C8",
          "element": "C",
          "coord": [
            17.450000762939453,
            20.504600524902344,
            21.99489974975586
          ]
        },
        {
          "atom_index": 38969,
          "name": "N7",
          "element": "N",
          "coord": [
            17.423200607299805,
            20.601999282836914,
            21.91360092163086
          ]
        },
        {
          "atom_index": 38970,
          "name": "C5",
          "element": "C",
          "coord": [
            17.546199798583984,
            20.639799118041992,
            21.865999221801758
          ]
        },
        {
          "atom_index": 38971,
          "name": "C6",
          "element": "C",
          "coord": [
            17.579099655151367,
            20.740299224853516,
            21.774700164794922
          ]
        },
        {
          "atom_index": 38972,
          "name": "O6",
          "element": "O",
          "coord": [
            17.505300521850586,
            20.81730079650879,
            21.715200424194336
          ]
        },
        {
          "atom_index": 38973,
          "name": "N1",
          "element": "N",
          "coord": [
            17.714099884033203,
            20.74690055847168,
            21.753000259399414
          ]
        },
        {
          "atom_index": 38974,
          "name": "C2",
          "element": "C",
          "coord": [
            17.80579948425293,
            20.667999267578125,
            21.81450080871582
          ]
        },
        {
          "atom_index": 38975,
          "name": "N2",
          "element": "N",
          "coord": [
            17.931100845336914,
            20.69219970703125,
            21.77560043334961
          ]
        },
        {
          "atom_index": 38976,
          "name": "N3",
          "element": "N",
          "coord": [
            17.777299880981445,
            20.57069969177246,
            21.898500442504883
          ]
        },
        {
          "atom_index": 38977,
          "name": "C4",
          "element": "C",
          "coord": [
            17.64579963684082,
            20.563899993896484,
            21.920000076293945
          ]
        }
      ]
    },
    {
      "id": "A:1814",
      "chain": "A",
      "resseq": 1814,
      "icode": "",
      "resname": "G",
      "hetflag": " ",
      "sasa": 0.0,
      "atoms": [
        {
          "atom_index": 38978,
          "name": "P",
          "element": "P",
          "coord": [
            17.555500030517578,
            20.50979995727539,
            22.54199981689453
          ]
        },
        {
          "atom_index": 38979,
          "name": "OP1",
          "element": "O",
          "coord": [
            17.644800186157227,
            20.509899139404297,
            22.659799575805664
          ]
        },
        {
          "atom_index": 38980,
          "name": "OP2",
          "element": "O",
          "coord": [
            17.409799575805664,
            20.492900848388672,
            22.56060028076172
          ]
        },
        {
          "atom_index": 38981,
          "name": "O5'",
          "element": "O",
          "coord": [
            17.582399368286133,
            20.643999099731445,
            22.4601993560791
          ]
        },
        {
          "atom_index": 38982,
          "name": "C5'",
          "element": "C",
          "coord": [
            17.70789909362793,
            20.7101993560791,
            22.468799591064453
          ]
        },
        {
          "atom_index": 38983,
          "name": "C4'",
          "element": "C",
          "coord": [
            17.722400665283203,
            20.820999145507812,
            22.36709976196289
          ]
        },
        {
          "atom_index": 38984,
          "name": "O4'",
          "element": "O",
          "coord": [
            17.657699584960938,
            20.784500122070312,
            22.243099212646484
          ]
        },
        {
          "atom_index": 38985,
          "name": "C3'",
          "element": "C",
          "coord": [
            17.65880012512207,
            20.953800201416016,
            22.401199340820312
          ]
        },
        {
          "atom_index": 38986,
          "name": "O3'",
          "element": "O",
          "coord": [
            17.732900619506836,
            21.028600692749023,
            22.4955997467041
          ]
        },
        {
          "atom_index": 38987,
          "name": "C2'",
          "element": "C",
          "coord": [
            17.64900016784668,
            21.019699096679688,
            22.264799118041992
          ]
        },
        {
          "atom_index": 38988,
          "name": "O2'",
          "element": "O",
          "coord": [
            17.77680015563965,
            21.06369972229004,
            22.22279930114746
          ]
        },
        {
          "atom_index": 38989,
          "name": "C1'",
          "element": "C",
          "coord": [
            17.611600875854492,
            20.900800704956055,
            22.177499771118164
          ]
        },
        {
          "atom_index": 38990,
          "name": "N9",
          "element": "N",
          "coord": [
            17.46619987487793,
            20.890399932861328,
            22.154800415039062
          ]
        },
        {
          "atom_index": 38991,
          "name": "C8",
          "element": "C",
          "coord": [
            17.37380027770996,
            20.831600189208984,
            22.236299514770508
          ]
        },
        {
          "atom_index": 38992,
          "name": "N7",
          "element": "N",
          "coord": [
            17.253299713134766,
            20.837099075317383,
            22.188499450683594
          ]
        },
        {
          "atom_index": 38993,
          "name": "C5",
          "element": "C",
          "coord": [
            17.266199111938477,
            20.905000686645508,
            22.069499969482422
          ]
        },
        {
          "atom_index": 38994,
          "name": "C6",
          "element": "C",
          "coord": [
            17.169700622558594,
            20.940200805664062,
            21.973899841308594
          ]
        },
        {
          "atom_index": 38995,
          "name": "O6",
          "element": "O",
          "coord": [
            17.048799514770508,
            20.91990089416504,
            21.977100372314453
          ]
        },
        {
          "atom_index": 38996,
          "name": "N1",
          "element": "N",
          "coord": [
            17.221900939941406,
            21.00779914855957,
            21.866300582885742
          ]
        },
        {
          "atom_index": 38997,
          "name": "C2",
          "element": "C",
          "coord": [
            17.353099822998047,
            21.03689956665039,
            21.853099822998047
          ]
        },
        {
          "atom_index": 38998,
          "name": "N2",
          "element": "N",
          "coord": [
            17.38599967956543,
            21.101499557495117,
            21.74139976501465
          ]
        },
        {
          "atom_index": 38999,
          "name": "N3",
          "element": "N",
          "coord": [
            17.445999145507812,
            21.00309944152832,
            21.940200805664062
          ]
        },
        {
          "atom_index": 39000,
          "name": "C4",
          "element": "C",
          "coord": [
            17.39620018005371,
            20.937999725341797,
            22.046300888061523
          ]
        }
      ]
    },
    {
      "id": "A:1815",
      "chain": "A",
      "resseq": 1815,
      "icode": "",
      "resname": "A",
      "hetflag": " ",
      "sasa": 0.0,
      "atoms": [
        {
          "atom_index": 39001,
          "name": "P",
          "element": "P",
          "coord": [
            17.657899856567383,
            21.094499588012695,
            22.6210994720459
          ]
        },
        {
          "atom_index": 39002,
          "name": "OP1",
          "element": "O",
          "coord": [
            17.60569953918457,
            21.227699279785156,
            22.583499908447266
          ]
        },
        {
          "atom_index": 39003,
          "name": "OP2",
          "element": "O",
          "coord": [
            17.74220085144043,
            21.07539939880371,
            22.741500854492188
          ]
        },
        {
          "atom_index": 39004,
          "name": "O5'",
          "element": "O",
          "coord": [
            17.530000686645508,
            21.00349998474121,
            22.639299392700195
          ]
        },
        {
          "atom_index": 39005,
          "name": "C5'",
          "element": "C",
          "coord": [
            17.520099639892578,
            20.915300369262695,
            22.749399185180664
          ]
        },
        {
          "atom_index": 39006,
          "name": "C4'",
          "element": "C",
          "coord": [
            17.3789005279541,
            20.911300659179688,
            22.797800064086914
          ]
        },
        {
          "atom_index": 39007,
          "name": "O4'",
          "element": "O",
          "coord": [
            17.300600051879883,
            20.996599197387695,
            22.710899353027344
          ]
        },
        {
          "atom_index": 39008,
          "name": "C3'",
          "element": "C",
          "coord": [
            17.311599731445312,
            20.774499893188477,
            22.794599533081055
          ]
        },
        {
          "atom_index": 39009,
          "name": "O3'",
          "element": "O",
          "coord": [
            17.217100143432617,
            20.770999908447266,
            22.900999069213867
          ]
        },
        {
          "atom_index": 39010,
          "name": "C2'",
          "element": "C",
          "coord": [
            17.23819923400879,
            20.777099609375,
            22.660900115966797
          ]
        },
        {
          "atom_index": 39011,
          "name": "O2'",
          "element": "O",
          "coord": [
            17.127399444580078,
            20.689899444580078,
            22.653099060058594
          ]
        },
        {
          "atom_index": 39012,
          "name": "C1'",
          "element": "C",
          "coord": [
            17.194700241088867,
            20.922500610351562,
            22.654699325561523
          ]
        },
        {
          "atom_index": 39013,
          "name": "N9",
          "element": "N",
          "coord": [
            17.166900634765625,
            20.97640037536621,
            22.521400451660156
          ]
        },
        {
          "atom_index": 39014,
          "name": "C8",
          "element": "C",
          "coord": [
            17.24799919128418,
            21.05459976196289,
            22.444400787353516
          ]
        },
        {
          "atom_index": 39015,
          "name": "N7",
          "element": "N",
          "coord": [
            17.193599700927734,
            21.092599868774414,
            22.331300735473633
          ]
        },
        {
          "atom_index": 39016,
          "name": "C5",
          "element": "C",
          "coord": [
            17.067100524902344,
            21.037500381469727,
            22.334999084472656
          ]
        },
        {
          "atom_index": 39017,
          "name": "C6",
          "element": "C",
          "coord": [
            16.959299087524414,
            21.038799285888672,
            22.24519920349121
          ]
        },
        {
          "atom_index": 39018,
          "name": "N6",
          "element": "N",
          "coord": [
            16.958999633789062,
            21.103300094604492,
            22.1289005279541
          ]
        },
        {
          "atom_index": 39019,
          "name": "N1",
          "element": "N",
          "coord": [
            16.846599578857422,
            20.973899841308594,
            22.28019905090332
          ]
        },
        {
          "atom_index": 39020,
          "name": "C2",
          "element": "C",
          "coord": [
            16.843299865722656,
            20.909400939941406,
            22.397499084472656
          ]
        },
        {
          "atom_index": 39021,
          "name": "N3",
          "element": "N",
          "coord": [
            16.938899993896484,
            20.90019989013672,
            22.489900588989258
          ]
        },
        {
          "atom_index": 39022,
          "name": "C4",
          "element": "C",
          "coord": [
            17.048999786376953,
            20.967199325561523,
            22.452299118041992
          ]
        }
      ]
    },
    {
      "id": "A:1816",
      "chain": "A",
      "resseq": 1816,
      "icode": "",
      "resname": "C",
      "hetflag": " ",
      "sasa": 0.0,
      "atoms": [
        {
          "atom_index": 39023,
          "name": "P",
          "element": "P",
          "coord": [
            17.170400619506836,
            20.632999420166016,
            22.966699600219727
          ]
        },
        {
          "atom_index": 39024,
          "name": "OP1",
          "element": "O",
          "coord": [
            17.19580078125,
            20.638900756835938,
            23.111799240112305
          ]
        },
        {
          "atom_index": 39025,
          "name": "OP2",
          "element": "O",
          "coord": [
            17.225799560546875,
            20.5221004486084,
            22.886600494384766
          ]
        },
        {
          "atom_index": 39026,
          "name": "O5'",
          "element": "O",
          "coord": [
            17.013099670410156,
            20.63960075378418,
            22.94890022277832
          ]
        },
        {
          "atom_index": 39027,
          "name": "C5'",
          "element": "C",
          "coord": [
            16.94580078125,
            20.761600494384766,
            22.973899841308594
          ]
        },
        {
          "atom_index": 39028,
          "name": "C4'",
          "element": "C",
          "coord": [
            16.834800720214844,
            20.78619956970215,
            22.875200271606445
          ]
        },
        {
          "atom_index": 39029,
          "name": "O4'",
          "element": "O",
          "coord": [
            16.78619956970215,
            20.658899307250977,
            22.826000213623047
          ]
        },
        {
          "atom_index": 39030,
          "name": "C3'",
          "element": "C",
          "coord": [
            16.71299934387207,
            20.856399536132812,
            22.933799743652344
          ]
        },
        {
          "atom_index": 39031,
          "name": "O3'",
          "element": "O",
          "coord": [
            16.722200393676758,
            20.997400283813477,
            22.920499801635742
          ]
        },
        {
          "atom_index": 39032,
          "name": "C2'",
          "element": "C",
          "coord": [
            16.59589958190918,
            20.797700881958008,
            22.856399536132812
          ]
        },
        {
          "atom_index": 39033,
          "name": "O2'",
          "element": "O",
          "coord": [
            16.575199127197266,
            20.868999481201172,
            22.73550033569336
          ]
        },
        {
          "atom_index": 39034,
          "name": "C1'",
          "element": "C",
          "coord": [
            16.645700454711914,
            20.65730094909668,
            22.82200050354004
          ]
        },
        {
          "atom_index": 39035,
          "name": "N1",
          "element": "N",
          "coord": [
            16.59950065612793,
            20.548500061035156,
            22.912500381469727
          ]
        },
        {
          "atom_index": 39036,
          "name": "C2",
          "element": "C",
          "coord": [
            16.467199325561523,
            20.51759910583496,
            22.950599670410156
          ]
        },
        {
          "atom_index": 39037,
          "name": "O2",
          "element": "O",
          "coord": [
            16.368200302124023,
            20.583999633789062,
            22.91710090637207
          ]
        },
        {
          "atom_index": 39038,
          "name": "N3",
          "element": "N",
          "coord": [
            16.44729995727539,
            20.411300659179688,
            23.0314998626709
          ]
        },
        {
          "atom_index": 39039,
          "name": "C4",
          "element": "C",
          "coord": [
            16.548599243164062,
            20.3351993560791,
            23.071800231933594
          ]
        },
        {
          "atom_index": 39040,
          "name": "N4",
          "element": "N",
          "coord": [
            16.52400016784668,
            20.231300354003906,
            23.15019989013672
          ]
        },
        {
          "atom_index": 39041,
          "name": "C5",
          "element": "C",
          "coord": [
            16.68160057067871,
            20.360599517822266,
            23.03339958190918
          ]
        },
        {
          "atom_index": 39042,
          "name": "C6",
          "element": "C",
          "coord": [
            16.699600219726562,
            20.46540069580078,
            22.954299926757812
          ]
        }
      ]
    },
    {
      "id": "A:1817",
      "chain": "A",
      "resseq": 1817,
      "icode": "",
      "resname": "G",
      "hetflag": " ",
      "sasa": 0.0,
      "atoms": [
        {
          "atom_index": 39043,
          "name": "P",
          "element": "P",
          "coord": [
            16.729700088500977,
            21.09309959411621,
            23.049100875854492
          ]
        },
        {
          "atom_index": 39044,
          "name": "OP1",
          "element": "O",
          "coord": [
            16.77560043334961,
            21.012399673461914,
            23.16360092163086
          ]
        },
        {
          "atom_index": 39045,
          "name": "OP2",
          "element": "O",
          "coord": [
            16.603500366210938,
            21.17009925842285,
            23.058700561523438
          ]
        },
        {
          "atom_index": 39046,
          "name": "O5'",
          "element": "O",
          "coord": [
            16.847400665283203,
            21.194400787353516,
            23.014999389648438
          ]
        },
        {
          "atom_index": 39047,
          "name": "C5'",
          "element": "C",
          "coord": [
            16.96419906616211,
            21.19849967956543,
            23.095199584960938
          ]
        },
        {
          "atom_index": 39048,
          "name": "C4'",
          "element": "C",
          "coord": [
            17.080400466918945,
            21.261199951171875,
            23.02239990234375
          ]
        },
        {
          "atom_index": 39049,
          "name": "O4'",
          "element": "O",
          "coord": [
            17.11319923400879,
            21.182600021362305,
            22.90489959716797
          ]
        },
        {
          "atom_index": 39050,
          "name": "C3'",
          "element": "C",
          "coord": [
            17.05780029296875,
            21.400699615478516,
            22.966999053955078
          ]
        },
        {
          "atom_index": 39051,
          "name": "O3'",
          "element": "O",
          "coord": [
            17.070100784301758,
            21.503000259399414,
            23.06329917907715
          ]
        },
        {
          "atom_index": 39052,
          "name": "C2'",
          "element": "C",
          "coord": [
            17.162200927734375,
            21.408100128173828,
            22.85770034790039
          ]
        },
        {
          "atom_index": 39053,
          "name": "O2'",
          "element": "O",
          "coord": [
            17.2908992767334,
            21.42020034790039,
            22.915199279785156
          ]
        },
        {
          "atom_index": 39054,
          "name": "C1'",
          "element": "C",
          "coord": [
            17.151399612426758,
            21.268299102783203,
            22.79949951171875
          ]
        },
        {
          "atom_index": 39055,
          "name": "N9",
          "element": "N",
          "coord": [
            17.047300338745117,
            21.26129913330078,
            22.695499420166016
          ]
        },
        {
          "atom_index": 39056,
          "name": "C8",
          "element": "C",
          "coord": [
            16.926799774169922,
            21.197599411010742,
            22.706899642944336
          ]
        },
        {
          "atom_index": 39057,
          "name": "N7",
          "element": "N",
          "coord": [
            16.8528995513916,
            21.20789909362793,
            22.60099983215332
          ]
        },
        {
          "atom_index": 39058,
          "name": "C5",
          "element": "C",
          "coord": [
            16.92959976196289,
            21.281999588012695,
            22.51420021057129
          ]
        },
        {
          "atom_index": 39059,
          "name": "C6",
          "element": "C",
          "coord": [
            16.90019989013672,
            21.324899673461914,
            22.383899688720703
          ]
        },
        {
          "atom_index": 39060,
          "name": "O6",
          "element": "O",
          "coord": [
            16.799400329589844,
            21.303600311279297,
            22.31679916381836
          ]
        },
        {
          "atom_index": 39061,
          "name": "N1",
          "element": "N",
          "coord": [
            17.00320053100586,
            21.397199630737305,
            22.329299926757812
          ]
        },
        {
          "atom_index": 39062,
          "name": "C2",
          "element": "C",
          "coord": [
            17.119400024414062,
            21.426000595092773,
            22.39299964904785
          ]
        },
        {
          "atom_index": 39063,
          "name": "N2",
          "element": "N",
          "coord": [
            17.204599380493164,
            21.499000549316406,
            22.32159996032715
          ]
        },
        {
          "atom_index": 39064,
          "name": "N3",
          "element": "N",
          "coord": [
            17.14889907836914,
            21.387699127197266,
            22.515399932861328
          ]
        },
        {
          "atom_index": 39065,
          "name": "C4",
          "element": "C",
          "coord": [
            17.049400329589844,
            21.316099166870117,
            22.569900512695312
          ]
        }
      ]
    },
    {
      "id": "A:1818",
      "chain": "A",
      "resseq": 1818,
      "icode": "",
      "resname": "U",
      "hetflag": " ",
      "sasa": 0.0,
      "atoms": [
        {
          "atom_index": 39066,
          "name": "P",
          "element": "P",
          "coord": [
            16.96929931640625,
            21.627599716186523,
            23.060199737548828
          ]
        },
        {
          "atom_index": 39067,
          "name": "OP1",
          "element": "O",
          "coord": [
            17.013999938964844,
            21.72319984436035,
            23.163400650024414
          ]
        },
        {
          "atom_index": 39068,
          "name": "OP2",
          "element": "O",
          "coord": [
            16.83099937438965,
            21.575300216674805,
            23.063600540161133
          ]
        },
        {
          "atom_index": 39069,
          "name": "O5'",
          "element": "O",
          "coord": [
            16.993600845336914,
            21.694799423217773,
            22.918100357055664
          ]
        },
        {
          "atom_index": 39070,
          "name": "C5'",
          "element": "C",
          "coord": [
            17.10689926147461,
            21.77750015258789,
            22.893800735473633
          ]
        },
        {
          "atom_index": 39071,
          "name": "C4'",
          "element": "C",
          "coord": [
            17.086999893188477,
            21.866500854492188,
            22.773700714111328
          ]
        },
        {
          "atom_index": 39072,
          "name": "O4'",
          "element": "O",
          "coord": [
            17.038299560546875,
            21.787099838256836,
            22.662200927734375
          ]
        },
        {
          "atom_index": 39073,
          "name": "C3'",
          "element": "C",
          "coord": [
            16.986799240112305,
            21.98069953918457,
            22.791099548339844
          ]
        },
        {
          "atom_index": 39074,
          "name": "O3'",
          "element": "O",
          "coord": [
            17.03230094909668,
            22.093299865722656,
            22.717300415039062
          ]
        },
        {
          "atom_index": 39075,
          "name": "C2'",
          "element": "C",
          "coord": [
            16.8617000579834,
            21.925800323486328,
            22.724000930786133
          ]
        },
        {
          "atom_index": 39076,
          "name": "O2'",
          "element": "O",
          "coord": [
            16.769899368286133,
            22.022600173950195,
            22.677400588989258
          ]
        },
        {
          "atom_index": 39077,
          "name": "C1'",
          "element": "C",
          "coord": [
            16.922100067138672,
            21.847400665283203,
            22.60919952392578
          ]
        },
        {
          "atom_index": 39078,
          "name": "N1",
          "element": "N",
          "coord": [
            16.832399368286133,
            21.744699478149414,
            22.554899215698242
          ]
        },
        {
          "atom_index": 39079,
          "name": "C2",
          "element": "C",
          "coord": [
            16.774700164794922,
            21.773099899291992,
            22.434200286865234
          ]
        },
        {
          "atom_index": 39080,
          "name": "O2",
          "element": "O",
          "coord": [
            16.7987003326416,
            21.87529945373535,
            22.37350082397461
          ]
        },
        {
          "atom_index": 39081,
          "name": "N3",
          "element": "N",
          "coord": [
            16.69070053100586,
            21.677099227905273,
            22.385000228881836
          ]
        },
        {
          "atom_index": 39082,
          "name": "C4",
          "element": "C",
          "coord": [
            16.65719985961914,
            21.5585994720459,
            22.44499969482422
          ]
        },
        {
          "atom_index": 39083,
          "name": "O4",
          "element": "O",
          "coord": [
            16.579299926757812,
            21.48270034790039,
            22.388399124145508
          ]
        },
        {
          "atom_index": 39084,
          "name": "C5",
          "element": "C",
          "coord": [
            16.71929931640625,
            21.537200927734375,
            22.57069969177246
          ]
        },
        {
          "atom_index": 39085,
          "name": "C6",
          "element": "C",
          "coord": [
            16.80270004272461,
            21.62849998474121,
            22.6200008392334
          ]
        }
      ]
    },
    {
      "id": "A:1819",
      "chain": "A",
      "resseq": 1819,
      "icode": "",
      "resname": "A",
      "hetflag": " ",
      "sasa": 0.0,
      "atoms": [
        {
          "atom_index": 39086,
          "name": "P",
          "element": "P",
          "coord": [
            16.984899520874023,
            22.241100311279297,
            22.75670051574707
          ]
        },
        {
          "atom_index": 39087,
          "name": "OP1",
          "element": "O",
          "coord": [
            16.934999465942383,
            22.237499237060547,
            22.896099090576172
          ]
        },
        {
          "atom_index": 39088,
          "name": "OP2",
          "element": "O",
          "coord": [
            16.89430046081543,
            22.291500091552734,
            22.651199340820312
          ]
        },
        {
          "atom_index": 39089,
          "name": "O5'",
          "element": "O",
          "coord": [
            17.119600296020508,
            22.324399948120117,
            22.75149917602539
          ]
        },
        {
          "atom_index": 39090,
          "name": "C5'",
          "element": "C",
          "coord": [
            17.221900939941406,
            22.2987003326416,
            22.84589958190918
          ]
        },
        {
          "atom_index": 39091,
          "name": "C4'",
          "element": "C",
          "coord": [
            17.358400344848633,
            22.332500457763672,
            22.794099807739258
          ]
        },
        {
          "atom_index": 39092,
          "name": "O4'",
          "element": "O",
          "coord": [
            17.376399993896484,
            22.271299362182617,
            22.663999557495117
          ]
        },
        {
          "atom_index": 39093,
          "name": "C3'",
          "element": "C",
          "coord": [
            17.38599967956543,
            22.48110008239746,
            22.775800704956055
          ]
        },
        {
          "atom_index": 39094,
          "name": "O3'",
          "element": "O",
          "coord": [
            17.523500442504883,
            22.506000518798828,
            22.804000854492188
          ]
        },
        {
          "atom_index": 39095,
          "name": "C2'",
          "element": "C",
          "coord": [
            17.359800338745117,
            22.501300811767578,
            22.627300262451172
          ]
        },
        {
          "atom_index": 39096,
          "name": "O2'",
          "element": "O",
          "coord": [
            17.42490005493164,
            22.61240005493164,
            22.570199966430664
          ]
        },
        {
          "atom_index": 39097,
          "name": "C1'",
          "element": "C",
          "coord": [
            17.410499572753906,
            22.370100021362305,
            22.569900512695312
          ]
        },
        {
          "atom_index": 39098,
          "name": "N9",
          "element": "N",
          "coord": [
            17.350000381469727,
            22.3346004486084,
            22.44260025024414
          ]
        },
        {
          "atom_index": 39099,
          "name": "C8",
          "element": "C",
          "coord": [
            17.23390007019043,
            22.2677001953125,
            22.41860008239746
          ]
        },
        {
          "atom_index": 39100,
          "name": "N7",
          "element": "N",
          "coord": [
            17.20870018005371,
            22.252300262451172,
            22.291200637817383
          ]
        },
        {
          "atom_index": 39101,
          "name": "C5",
          "element": "C",
          "coord": [
            17.31529998779297,
            22.31329917907715,
            22.228900909423828
          ]
        },
        {
          "atom_index": 39102,
          "name": "C6",
          "element": "C",
          "coord": [
            17.349899291992188,
            22.332000732421875,
            22.095199584960938
          ]
        },
        {
          "atom_index": 39103,
          "name": "N6",
          "element": "N",
          "coord": [
            17.27589988708496,
            22.289499282836914,
            21.993900299072266
          ]
        },
        {
          "atom_index": 39104,
          "name": "N1",
          "element": "N",
          "coord": [
            17.464500427246094,
            22.396299362182617,
            22.067800521850586
          ]
        },
        {
          "atom_index": 39105,
          "name": "C2",
          "element": "C",
          "coord": [
            17.538400650024414,
            22.440200805664062,
            22.1697998046875
          ]
        },
        {
          "atom_index": 39106,
          "name": "N3",
          "element": "N",
          "coord": [
            17.51799964904785,
            22.42799949645996,
            22.299699783325195
          ]
        },
        {
          "atom_index": 39107,
          "name": "C4",
          "element": "C",
          "coord": [
            17.403799057006836,
            22.36280059814453,
            22.321399688720703
          ]
        }
      ]
    },
    {
      "id": "A:1820",
      "chain": "A",
      "resseq": 1820,
      "icode": "",
      "resname": "U",
      "hetflag": " ",
      "sasa": 0.0,
      "atoms": [
        {
          "atom_index": 39108,
          "name": "P",
          "element": "P",
          "coord": [
            17.56679916381836,
            22.634899139404297,
            22.888599395751953
          ]
        },
        {
          "atom_index": 39109,
          "name": "OP1",
          "element": "O",
          "coord": [
            17.445999145507812,
            22.71470069885254,
            22.915800094604492
          ]
        },
        {
          "atom_index": 39110,
          "name": "OP2",
          "element": "O",
          "coord": [
            17.683300018310547,
            22.69580078125,
            22.82110023498535
          ]
        },
        {
          "atom_index": 39111,
          "name": "O5'",
          "element": "O",
          "coord": [
            17.61359977722168,
            22.576900482177734,
            23.028799057006836
          ]
        },
        {
          "atom_index": 39112,
          "name": "C5'",
          "element": "C",
          "coord": [
            17.716899871826172,
            22.479700088500977,
            23.03730010986328
          ]
        },
        {
          "atom_index": 39113,
          "name": "C4'",
          "element": "C",
          "coord": [
            17.720300674438477,
            22.41390037536621,
            23.17289924621582
          ]
        },
        {
          "atom_index": 39114,
          "name": "O4'",
          "element": "O",
          "coord": [
            17.68829917907715,
            22.513200759887695,
            23.27400016784668
          ]
        },
        {
          "atom_index": 39115,
          "name": "C3'",
          "element": "C",
          "coord": [
            17.6205997467041,
            22.299999237060547,
            23.193300247192383
          ]
        },
        {
          "atom_index": 39116,
          "name": "O3'",
          "element": "O",
          "coord": [
            17.674999237060547,
            22.206199645996094,
            23.285499572753906
          ]
        },
        {
          "atom_index": 39117,
          "name": "C2'",
          "element": "C",
          "coord": [
            17.504899978637695,
            22.371000289916992,
            23.26140022277832
          ]
        },
        {
          "atom_index": 39118,
          "name": "O2'",
          "element": "O",
          "coord": [
            17.418899536132812,
            22.286699295043945,
            23.334400177001953
          ]
        },
        {
          "atom_index": 39119,
          "name": "C1'",
          "element": "C",
          "coord": [
            17.58049964904785,
            22.466699600219727,
            23.3518009185791
          ]
        },
        {
          "atom_index": 39120,
          "name": "N1",
          "element": "N",
          "coord": [
            17.502300262451172,
            22.580900192260742,
            23.398300170898438
          ]
        },
        {
          "atom_index": 39121,
          "name": "C2",
          "element": "C",
          "coord": [
            17.5226993560791,
            22.61949920654297,
            23.52739906311035
          ]
        },
        {
          "atom_index": 39122,
          "name": "O2",
          "element": "O",
          "coord": [
            17.602699279785156,
            22.56450080871582,
            23.599899291992188
          ]
        },
        {
          "atom_index": 39123,
          "name": "N3",
          "element": "N",
          "coord": [
            17.447599411010742,
            22.725099563598633,
            23.56879997253418
          ]
        },
        {
          "atom_index": 39124,
          "name": "C4",
          "element": "C",
          "coord": [
            17.355499267578125,
            22.793899536132812,
            23.494699478149414
          ]
        },
        {
          "atom_index": 39125,
          "name": "O4",
          "element": "O",
          "coord": [
            17.294700622558594,
            22.887300491333008,
            23.545700073242188
          ]
        },
        {
          "atom_index": 39126,
          "name": "C5",
          "element": "C",
          "coord": [
            17.340099334716797,
            22.746599197387695,
            23.361499786376953
          ]
        },
        {
          "atom_index": 39127,
          "name": "C6",
          "element": "C",
          "coord": [
            17.41189956665039,
            22.643400192260742,
            23.318599700927734
          ]
        }
      ]
    },
    {
      "id": "A:1821",
      "chain": "A",
      "resseq": 1821,
      "icode": "",
      "resname": "A",
      "hetflag": " ",
      "sasa": 0.0,
      "atoms": [
        {
          "atom_index": 39128,
          "name": "P",
          "element": "P",
          "coord": [
            17.75749969482422,
            22.078699111938477,
            23.23509979248047
          ]
        },
        {
          "atom_index": 39129,
          "name": "OP1",
          "element": "O",
          "coord": [
            17.766000747680664,
            21.98539924621582,
            23.349199295043945
          ]
        },
        {
          "atom_index": 39130,
          "name": "OP2",
          "element": "O",
          "coord": [
            17.882299423217773,
            22.12649917602539,
            23.171499252319336
          ]
        },
        {
          "atom_index": 39131,
          "name": "O5'",
          "element": "O",
          "coord": [
            17.66349983215332,
            22.010700225830078,
            23.126100540161133
          ]
        },
        {
          "atom_index": 39132,
          "name": "C5'",
          "element": "C",
          "coord": [
            17.600299835205078,
            21.88599967956543,
            23.151500701904297
          ]
        },
        {
          "atom_index": 39133,
          "name": "C4'",
          "element": "C",
          "coord": [
            17.56599998474121,
            21.813400268554688,
            23.023700714111328
          ]
        },
        {
          "atom_index": 39134,
          "name": "O4'",
          "element": "O",
          "coord": [
            17.499399185180664,
            21.90410041809082,
            22.93320083618164
          ]
        },
        {
          "atom_index": 39135,
          "name": "C3'",
          "element": "C",
          "coord": [
            17.68320083618164,
            21.759300231933594,
            22.943300247192383
          ]
        },
        {
          "atom_index": 39136,
          "name": "O3'",
          "element": "O",
          "coord": [
            17.72559928894043,
            21.632099151611328,
            22.98870086669922
          ]
        },
        {
          "atom_index": 39137,
          "name": "C2'",
          "element": "C",
          "coord": [
            17.62849998474121,
            21.75480079650879,
            22.801799774169922
          ]
        },
        {
          "atom_index": 39138,
          "name": "O2'",
          "element": "O",
          "coord": [
            17.552799224853516,
            21.63680076599121,
            22.782899856567383
          ]
        },
        {
          "atom_index": 39139,
          "name": "C1'",
          "element": "C",
          "coord": [
            17.533300399780273,
            21.87339973449707,
            22.80030059814453
          ]
        },
        {
          "atom_index": 39140,
          "name": "N9",
          "element": "N",
          "coord": [
            17.591400146484375,
            21.992799758911133,
            22.737300872802734
          ]
        },
        {
          "atom_index": 39141,
          "name": "C8",
          "element": "C",
          "coord": [
            17.627700805664062,
            22.108800888061523,
            22.797500610351562
          ]
        },
        {
          "atom_index": 39142,
          "name": "N7",
          "element": "N",
          "coord": [
            17.673900604248047,
            22.19930076599121,
            22.715900421142578
          ]
        },
        {
          "atom_index": 39143,
          "name": "C5",
          "element": "C",
          "coord": [
            17.66790008544922,
            22.13789939880371,
            22.593599319458008
          ]
        },
        {
          "atom_index": 39144,
          "name": "C6",
          "element": "C",
          "coord": [
            17.700899124145508,
            22.180599212646484,
            22.46540069580078
          ]
        },
        {
          "atom_index": 39145,
          "name": "N6",
          "element": "N",
          "coord": [
            17.751300811767578,
            22.29960060119629,
            22.437299728393555
          ]
        },
        {
          "atom_index": 39146,
          "name": "N1",
          "element": "N",
          "coord": [
            17.6825008392334,
            22.09589958190918,
            22.363399505615234
          ]
        },
        {
          "atom_index": 39147,
          "name": "C2",
          "element": "C",
          "coord": [
            17.632400512695312,
            21.975200653076172,
            22.389299392700195
          ]
        },
        {
          "atom_index": 39148,
          "name": "N3",
          "element": "N",
          "coord": [
            17.59630012512207,
            21.924100875854492,
            22.50629997253418
          ]
        },
        {
          "atom_index": 39149,
          "name": "C4",
          "element": "C",
          "coord": [
            17.61639976501465,
            22.011600494384766,
            22.604900360107422
          ]
        }
      ]
    },
    {
      "id": "A:1822",
      "chain": "A",
      "resseq": 1822,
      "icode": "",
      "resname": "C",
      "hetflag": " ",
      "sasa": 0.0,
      "atoms": [
        {
          "atom_index": 39150,
          "name": "P",
          "element": "P",
          "coord": [
            17.87649917602539,
            21.58289909362793,
            22.965999603271484
          ]
        },
        {
          "atom_index": 39151,
          "name": "OP1",
          "element": "O",
          "coord": [
            17.887500762939453,
            21.449600219726562,
            23.028600692749023
          ]
        },
        {
          "atom_index": 39152,
          "name": "OP2",
          "element": "O",
          "coord": [
            17.969999313354492,
            21.69070053100586,
            23.005199432373047
          ]
        },
        {
          "atom_index": 39153,
          "name": "O5'",
          "element": "O",
          "coord": [
            17.888599395751953,
            21.561599731445312,
            22.80900001525879
          ]
        },
        {
          "atom_index": 39154,
          "name": "C5'",
          "element": "C",
          "coord": [
            17.83169937133789,
            21.447399139404297,
            22.747800827026367
          ]
        },
        {
          "atom_index": 39155,
          "name": "C4'",
          "element": "C",
          "coord": [
            17.84749984741211,
            21.449199676513672,
            22.598100662231445
          ]
        },
        {
          "atom_index": 39156,
          "name": "O4'",
          "element": "O",
          "coord": [
            17.785900115966797,
            21.567699432373047,
            22.542800903320312
          ]
        },
        {
          "atom_index": 39157,
          "name": "C3'",
          "element": "C",
          "coord": [
            17.988800048828125,
            21.45359992980957,
            22.544300079345703
          ]
        },
        {
          "atom_index": 39158,
          "name": "O3'",
          "element": "O",
          "coord": [
            18.05190086364746,
            21.327299118041992,
            22.54520034790039
          ]
        },
        {
          "atom_index": 39159,
          "name": "C2'",
          "element": "C",
          "coord": [
            17.96769905090332,
            21.505800247192383,
            22.40399932861328
          ]
        },
        {
          "atom_index": 39160,
          "name": "O2'",
          "element": "O",
          "coord": [
            17.926000595092773,
            21.400400161743164,
            22.319599151611328
          ]
        },
        {
          "atom_index": 39161,
          "name": "C1'",
          "element": "C",
          "coord": [
            17.850900650024414,
            21.602699279785156,
            22.423200607299805
          ]
        },
        {
          "atom_index": 39162,
          "name": "N1",
          "element": "N",
          "coord": [
            17.895000457763672,
            21.743600845336914,
            22.429899215698242
          ]
        },
        {
          "atom_index": 39163,
          "name": "C2",
          "element": "C",
          "coord": [
            17.92770004272461,
            21.811199188232422,
            22.311899185180664
          ]
        },
        {
          "atom_index": 39164,
          "name": "O2",
          "element": "O",
          "coord": [
            17.91950035095215,
            21.75469970703125,
            22.202999114990234
          ]
        },
        {
          "atom_index": 39165,
          "name": "N3",
          "element": "N",
          "coord": [
            17.968299865722656,
            21.939199447631836,
            22.315799713134766
          ]
        },
        {
          "atom_index": 39166,
          "name": "C4",
          "element": "C",
          "coord": [
            17.977800369262695,
            22.000600814819336,
            22.43269920349121
          ]
        },
        {
          "atom_index": 39167,
          "name": "N4",
          "element": "N",
          "coord": [
            18.01810073852539,
            22.127099990844727,
            22.43269920349121
          ]
        },
        {
          "atom_index": 39168,
          "name": "C5",
          "element": "C",
          "coord": [
            17.945199966430664,
            21.93600082397461,
            22.55470085144043
          ]
        },
        {
          "atom_index": 39169,
          "name": "C6",
          "element": "C",
          "coord": [
            17.904499053955078,
            21.808700561523438,
            22.548599243164062
          ]
        }
      ]
    },
    {
      "id": "A:1823",
      "chain": "A",
      "resseq": 1823,
      "icode": "",
      "resname": "G",
      "hetflag": " ",
      "sasa": 0.0,
      "atoms": [
        {
          "atom_index": 39170,
          "name": "P",
          "element": "P",
          "coord": [
            18.21190071105957,
            21.31719970703125,
            22.543699264526367
          ]
        },
        {
          "atom_index": 39171,
          "name": "OP1",
          "element": "O",
          "coord": [
            18.25079917907715,
            21.1781005859375,
            22.57200050354004
          ]
        },
        {
          "atom_index": 39172,
          "name": "OP2",
          "element": "O",
          "coord": [
            18.265300750732422,
            21.423500061035156,
            22.63089942932129
          ]
        },
        {
          "atom_index": 39173,
          "name": "O5'",
          "element": "O",
          "coord": [
            18.25279998779297,
            21.34939956665039,
            22.393400192260742
          ]
        },
        {
          "atom_index": 39174,
          "name": "C5'",
          "element": "C",
          "coord": [
            18.22319984436035,
            21.258499145507812,
            22.288999557495117
          ]
        },
        {
          "atom_index": 39175,
          "name": "C4'",
          "element": "C",
          "coord": [
            18.246400833129883,
            21.319000244140625,
            22.152999877929688
          ]
        },
        {
          "atom_index": 39176,
          "name": "O4'",
          "element": "O",
          "coord": [
            18.166400909423828,
            21.438600540161133,
            22.136600494384766
          ]
        },
        {
          "atom_index": 39177,
          "name": "C3'",
          "element": "C",
          "coord": [
            18.38719940185547,
            21.3656005859375,
            22.123600006103516
          ]
        },
        {
          "atom_index": 39178,
          "name": "O3'",
          "element": "O",
          "coord": [
            18.473400115966797,
            21.260799407958984,
            22.086599349975586
          ]
        },
        {
          "atom_index": 39179,
          "name": "C2'",
          "element": "C",
          "coord": [
            18.365800857543945,
            21.465900421142578,
            22.011899948120117
          ]
        },
        {
          "atom_index": 39180,
          "name": "O2'",
          "element": "O",
          "coord": [
            18.34830093383789,
            21.398700714111328,
            21.888700485229492
          ]
        },
        {
          "atom_index": 39181,
          "name": "C1'",
          "element": "C",
          "coord": [
            18.233699798583984,
            21.530000686645508,
            22.05270004272461
          ]
        },
        {
          "atom_index": 39182,
          "name": "N9",
          "element": "N",
          "coord": [
            18.257600784301758,
            21.653900146484375,
            22.12779998779297
          ]
        },
        {
          "atom_index": 39183,
          "name": "C8",
          "element": "C",
          "coord": [
            18.24370002746582,
            21.665000915527344,
            22.262500762939453
          ]
        },
        {
          "atom_index": 39184,
          "name": "N7",
          "element": "N",
          "coord": [
            18.2726993560791,
            21.78260040283203,
            22.308300018310547
          ]
        },
        {
          "atom_index": 39185,
          "name": "C5",
          "element": "C",
          "coord": [
            18.30970001220703,
            21.853300094604492,
            22.196300506591797
          ]
        },
        {
          "atom_index": 39186,
          "name": "C6",
          "element": "C",
          "coord": [
            18.353200912475586,
            21.9862003326416,
            22.18779945373535
          ]
        },
        {
          "atom_index": 39187,
          "name": "O6",
          "element": "O",
          "coord": [
            18.362699508666992,
            22.067800521850586,
            22.279499053955078
          ]
        },
        {
          "atom_index": 39188,
          "name": "N1",
          "element": "N",
          "coord": [
            18.37980079650879,
            22.0226993560791,
            22.0575008392334
          ]
        },
        {
          "atom_index": 39189,
          "name": "C2",
          "element": "C",
          "coord": [
            18.371000289916992,
            21.939199447631836,
            21.951200485229492
          ]
        },
        {
          "atom_index": 39190,
          "name": "N2",
          "element": "N",
          "coord": [
            18.403499603271484,
            21.99340057373047,
            21.834299087524414
          ]
        },
        {
          "atom_index": 39191,
          "name": "N3",
          "element": "N",
          "coord": [
            18.331600189208984,
            21.81369972229004,
            21.95789909362793
          ]
        },
        {
          "atom_index": 39192,
          "name": "C4",
          "element": "C",
          "coord": [
            18.3031005859375,
            21.77630043029785,
            22.08370018005371
          ]
        }
      ]
    },
    {
      "id": "A:1824",
      "chain": "A",
      "resseq": 1824,
      "icode": "",
      "resname": "G",
      "hetflag": " ",
      "sasa": 0.0,
      "atoms": [
        {
          "atom_index": 39193,
          "name": "P",
          "element": "P",
          "coord": [
            18.628400802612305,
            21.271299362182617,
            22.123300552368164
          ]
        },
        {
          "atom_index": 39194,
          "name": "OP1",
          "element": "O",
          "coord": [
            18.69770050048828,
            21.1466007232666,
            22.085800170898438
          ]
        },
        {
          "atom_index": 39195,
          "name": "OP2",
          "element": "O",
          "coord": [
            18.6343994140625,
            21.323699951171875,
            22.26059913635254
          ]
        },
        {
          "atom_index": 39196,
          "name": "O5'",
          "element": "O",
          "coord": [
            18.683500289916992,
            21.38759994506836,
            22.03070068359375
          ]
        },
        {
          "atom_index": 39197,
          "name": "C5'",
          "element": "C",
          "coord": [
            18.697999954223633,
            21.368000030517578,
            21.891799926757812
          ]
        },
        {
          "atom_index": 39198,
          "name": "C4'",
          "element": "C",
          "coord": [
            18.75480079650879,
            21.489599227905273,
            21.824199676513672
          ]
        },
        {
          "atom_index": 39199,
          "name": "O4'",
          "element": "O",
          "coord": [
            18.664100646972656,
            21.601499557495117,
            21.835599899291992
          ]
        },
        {
          "atom_index": 39200,
          "name": "C3'",
          "element": "C",
          "coord": [
            18.8843994140625,
            21.54319953918457,
            21.8799991607666
          ]
        },
        {
          "atom_index": 39201,
          "name": "O3'",
          "element": "O",
          "coord": [
            18.995899200439453,
            21.46969985961914,
            21.83609962463379
          ]
        },
        {
          "atom_index": 39202,
          "name": "C2'",
          "element": "C",
          "coord": [
            18.885000228881836,
            21.685400009155273,
            21.82819938659668
          ]
        },
        {
          "atom_index": 39203,
          "name": "O2'",
          "element": "O",
          "coord": [
            18.923599243164062,
            21.68709945678711,
            21.69230079650879
          ]
        },
        {
          "atom_index": 39204,
          "name": "C1'",
          "element": "C",
          "coord": [
            18.737600326538086,
            21.721599578857422,
            21.835100173950195
          ]
        },
        {
          "atom_index": 39205,
          "name": "N9",
          "element": "N",
          "coord": [
            18.704599380493164,
            21.798900604248047,
            21.955699920654297
          ]
        },
        {
          "atom_index": 39206,
          "name": "C8",
          "element": "C",
          "coord": [
            18.642099380493164,
            21.750499725341797,
            22.066499710083008
          ]
        },
        {
          "atom_index": 39207,
          "name": "N7",
          "element": "N",
          "coord": [
            18.624300003051758,
            21.839599609375,
            22.15850067138672
          ]
        },
        {
          "atom_index": 39208,
          "name": "C5",
          "element": "C",
          "coord": [
            18.677499771118164,
            21.953800201416016,
            22.10449981689453
          ]
        },
        {
          "atom_index": 39209,
          "name": "C6",
          "element": "C",
          "coord": [
            18.683500289916992,
            22.082599639892578,
            22.159000396728516
          ]
        },
        {
          "atom_index": 39210,
          "name": "O6",
          "element": "O",
          "coord": [
            18.64430046081543,
            22.11829948425293,
            22.269899368286133
          ]
        },
        {
          "atom_index": 39211,
          "name": "N1",
          "element": "N",
          "coord": [
            18.745399475097656,
            22.172199249267578,
            22.07379913330078
          ]
        },
        {
          "atom_index": 39212,
          "name": "C2",
          "element": "C",
          "coord": [
            18.793500900268555,
            22.14150047302246,
            21.950199127197266
          ]
        },
        {
          "atom_index": 39213,
          "name": "N2",
          "element": "N",
          "coord": [
            18.849000930786133,
            22.242300033569336,
            21.88170051574707
          ]
        },
        {
          "atom_index": 39214,
          "name": "N3",
          "element": "N",
          "coord": [
            18.786300659179688,
            22.02079963684082,
            21.897600173950195
          ]
        },
        {
          "atom_index": 39215,
          "name": "C4",
          "element": "C",
          "coord": [
            18.726600646972656,
            21.932300567626953,
            21.979400634765625
          ]
        }
      ]
    },
    {
      "id": "A:1825",
      "chain": "A",
      "resseq": 1825,
      "icode": "",
      "resname": "U",
      "hetflag": " ",
      "sasa": 0.0,
      "atoms": [
        {
          "atom_index": 39216,
          "name": "P",
          "element": "P",
          "coord": [
            19.12619972229004,
            21.46139907836914,
            21.927499771118164
          ]
        },
        {
          "atom_index": 39217,
          "name": "OP1",
          "element": "O",
          "coord": [
            19.208099365234375,
            21.34830093383789,
            21.87929916381836
          ]
        },
        {
          "atom_index": 39218,
          "name": "OP2",
          "element": "O",
          "coord": [
            19.07979965209961,
            21.46150016784668,
            22.067399978637695
          ]
        },
        {
          "atom_index": 39219,
          "name": "O5'",
          "element": "O",
          "coord": [
            19.2012996673584,
            21.59950065612793,
            21.90130043029785
          ]
        },
        {
          "atom_index": 39220,
          "name": "C5'",
          "element": "C",
          "coord": [
            19.241300582885742,
            21.638399124145508,
            21.77079963684082
          ]
        },
        {
          "atom_index": 39221,
          "name": "C4'",
          "element": "C",
          "coord": [
            19.27899932861328,
            21.78420066833496,
            21.765899658203125
          ]
        },
        {
          "atom_index": 39222,
          "name": "O4'",
          "element": "O",
          "coord": [
            19.164899826049805,
            21.86590003967285,
            21.800500869750977
          ]
        },
        {
          "atom_index": 39223,
          "name": "C3'",
          "element": "C",
          "coord": [
            19.385499954223633,
            21.825000762939453,
            21.864599227905273
          ]
        },
        {
          "atom_index": 39224,
          "name": "O3'",
          "element": "O",
          "coord": [
            19.514299392700195,
            21.80340003967285,
            21.814300537109375
          ]
        },
        {
          "atom_index": 39225,
          "name": "C2'",
          "element": "C",
          "coord": [
            19.35700035095215,
            21.971599578857422,
            21.88960075378418
          ]
        },
        {
          "atom_index": 39226,
          "name": "O2'",
          "element": "O",
          "coord": [
            19.412200927734375,
            22.049699783325195,
            21.785400390625
          ]
        },
        {
          "atom_index": 39227,
          "name": "C1'",
          "element": "C",
          "coord": [
            19.206199645996094,
            21.977100372314453,
            21.87619972229004
          ]
        },
        {
          "atom_index": 39228,
          "name": "N1",
          "element": "N",
          "coord": [
            19.132699966430664,
            21.977399826049805,
            22.004499435424805
          ]
        },
        {
          "atom_index": 39229,
          "name": "C2",
          "element": "C",
          "coord": [
            19.09910011291504,
            22.097700119018555,
            22.058399200439453
          ]
        },
        {
          "atom_index": 39230,
          "name": "O2",
          "element": "O",
          "coord": [
            19.135299682617188,
            22.200899124145508,
            22.006999969482422
          ]
        },
        {
          "atom_index": 39231,
          "name": "N3",
          "element": "N",
          "coord": [
            19.025699615478516,
            22.092100143432617,
            22.173999786376953
          ]
        },
        {
          "atom_index": 39232,
          "name": "C4",
          "element": "C",
          "coord": [
            18.98200035095215,
            21.97949981689453,
            22.23819923400879
          ]
        },
        {
          "atom_index": 39233,
          "name": "O4",
          "element": "O",
          "coord": [
            18.91550064086914,
            21.98699951171875,
            22.340900421142578
          ]
        },
        {
          "atom_index": 39234,
          "name": "C5",
          "element": "C",
          "coord": [
            19.017099380493164,
            21.859100341796875,
            22.174299240112305
          ]
        },
        {
          "atom_index": 39235,
          "name": "C6",
          "element": "C",
          "coord": [
            19.088600158691406,
            21.863100051879883,
            22.06290054321289
          ]
        }
      ]
    },
    {
      "id": "A:1826",
      "chain": "A",
      "resseq": 1826,
      "icode": "",
      "resname": "G",
      "hetflag": " ",
      "sasa": 0.0,
      "atoms": [
        {
          "atom_index": 39236,
          "name": "P",
          "element": "P",
          "coord": [
            19.624399185180664,
            21.7460994720459,
            21.912700653076172
          ]
        },
        {
          "atom_index": 39237,
          "name": "OP1",
          "element": "O",
          "coord": [
            19.74220085144043,
            21.699800491333008,
            21.83679962158203
          ]
        },
        {
          "atom_index": 39238,
          "name": "OP2",
          "element": "O",
          "coord": [
            19.551700592041016,
            21.655500411987305,
            22.004100799560547
          ]
        },
        {
          "atom_index": 39239,
          "name": "O5'",
          "element": "O",
          "coord": [
            19.668500900268555,
            21.873899459838867,
            21.994300842285156
          ]
        },
        {
          "atom_index": 39240,
          "name": "C5'",
          "element": "C",
          "coord": [
            19.730499267578125,
            21.982799530029297,
            21.929399490356445
          ]
        },
        {
          "atom_index": 39241,
          "name": "C4'",
          "element": "C",
          "coord": [
            19.74209976196289,
            22.09819984436035,
            22.02400016784668
          ]
        },
        {
          "atom_index": 39242,
          "name": "O4'",
          "element": "O",
          "coord": [
            19.610200881958008,
            22.139699935913086,
            22.065799713134766
          ]
        },
        {
          "atom_index": 39243,
          "name": "C3'",
          "element": "C",
          "coord": [
            19.814800262451172,
            22.065500259399414,
            22.153099060058594
          ]
        },
        {
          "atom_index": 39244,
          "name": "O3'",
          "element": "O",
          "coord": [
            19.954700469970703,
            22.083900451660156,
            22.141599655151367
          ]
        },
        {
          "atom_index": 39245,
          "name": "C2'",
          "element": "C",
          "coord": [
            19.754199981689453,
            22.161800384521484,
            22.25309944152832
          ]
        },
        {
          "atom_index": 39246,
          "name": "O2'",
          "element": "O",
          "coord": [
            19.828500747680664,
            22.282100677490234,
            22.25510025024414
          ]
        },
        {
          "atom_index": 39247,
          "name": "C1'",
          "element": "C",
          "coord": [
            19.616600036621094,
            22.191200256347656,
            22.19540023803711
          ]
        },
        {
          "atom_index": 39248,
          "name": "N9",
          "element": "N",
          "coord": [
            19.510799407958984,
            22.136699676513672,
            22.280399322509766
          ]
        },
        {
          "atom_index": 39249,
          "name": "C8",
          "element": "C",
          "coord": [
            19.466400146484375,
            22.008699417114258,
            22.291000366210938
          ]
        },
        {
          "atom_index": 39250,
          "name": "N7",
          "element": "N",
          "coord": [
            19.369300842285156,
            21.995899200439453,
            22.376699447631836
          ]
        },
        {
          "atom_index": 39251,
          "name": "C5",
          "element": "C",
          "coord": [
            19.349199295043945,
            22.124099731445312,
            22.4237003326416
          ]
        },
        {
          "atom_index": 39252,
          "name": "C6",
          "element": "C",
          "coord": [
            19.25779914855957,
            22.173599243164062,
            22.518600463867188
          ]
        },
        {
          "atom_index": 39253,
          "name": "O6",
          "element": "O",
          "coord": [
            19.172399520874023,
            22.11359977722168,
            22.58370018005371
          ]
        },
        {
          "atom_index": 39254,
          "name": "N1",
          "element": "N",
          "coord": [
            19.273399353027344,
            22.30929946899414,
            22.536699295043945
          ]
        },
        {
          "atom_index": 39255,
          "name": "C2",
          "element": "C",
          "coord": [
            19.36319923400879,
            22.387500762939453,
            22.471200942993164
          ]
        },
        {
          "atom_index": 39256,
          "name": "N2",
          "element": "N",
          "coord": [
            19.35890007019043,
            22.51689910888672,
            22.50320053100586
          ]
        },
        {
          "atom_index": 39257,
          "name": "N3",
          "element": "N",
          "coord": [
            19.44879913330078,
            22.343299865722656,
            22.382200241088867
          ]
        },
        {
          "atom_index": 39258,
          "name": "C4",
          "element": "C",
          "coord": [
            19.43400001525879,
            22.21190071105957,
            22.362699508666992
          ]
        }
      ]
    },
    {
      "id": "A:1827",
      "chain": "A",
      "resseq": 1827,
      "icode": "",
      "resname": "U",
      "hetflag": " ",
      "sasa": 0.0,
      "atoms": [
        {
          "atom_index": 39259,
          "name": "P",
          "element": "P",
          "coord": [
            20.056699752807617,
            22.019899368286133,
            22.247699737548828
          ]
        },
        {
          "atom_index": 39260,
          "name": "OP1",
          "element": "O",
          "coord": [
            20.193199157714844,
            22.04199981689453,
            22.19659996032715
          ]
        },
        {
          "atom_index": 39261,
          "name": "OP2",
          "element": "O",
          "coord": [
            20.010700225830078,
            21.884000778198242,
            22.27899932861328
          ]
        },
        {
          "atom_index": 39262,
          "name": "O5'",
          "element": "O",
          "coord": [
            20.042999267578125,
            22.105899810791016,
            22.380699157714844
          ]
        },
        {
          "atom_index": 39263,
          "name": "C5'",
          "element": "C",
          "coord": [
            20.116300582885742,
            22.225799560546875,
            22.39780044555664
          ]
        },
        {
          "atom_index": 39264,
          "name": "C4'",
          "element": "C",
          "coord": [
            20.056400299072266,
            22.313800811767578,
            22.504199981689453
          ]
        },
        {
          "atom_index": 39265,
          "name": "O4'",
          "element": "O",
          "coord": [
            19.913000106811523,
            22.314599990844727,
            22.490400314331055
          ]
        },
        {
          "atom_index": 39266,
          "name": "C3'",
          "element": "C",
          "coord": [
            20.078699111938477,
            22.26930046081543,
            22.6471004486084
          ]
        },
        {
          "atom_index": 39267,
          "name": "O3'",
          "element": "O",
          "coord": [
            20.203699111938477,
            22.309600830078125,
            22.69879913330078
          ]
        },
        {
          "atom_index": 39268,
          "name": "C2'",
          "element": "C",
          "coord": [
            19.962200164794922,
            22.33169937133789,
            22.721099853515625
          ]
        },
        {
          "atom_index": 39269,
          "name": "O2'",
          "element": "O",
          "coord": [
            19.99329948425293,
            22.463600158691406,
            22.76059913635254
          ]
        },
        {
          "atom_index": 39270,
          "name": "C1'",
          "element": "C",
          "coord": [
            19.853599548339844,
            22.335899353027344,
            22.615400314331055
          ]
        },
        {
          "atom_index": 39271,
          "name": "N1",
          "element": "N",
          "coord": [
            19.747400283813477,
            22.236600875854492,
            22.641000747680664
          ]
        },
        {
          "atom_index": 39272,
          "name": "C2",
          "element": "C",
          "coord": [
            19.624000549316406,
            22.290599822998047,
            22.65559959411621
          ]
        },
        {
          "atom_index": 39273,
          "name": "O2",
          "element": "O",
          "coord": [
            19.606700897216797,
            22.409799575805664,
            22.648399353027344
          ]
        },
        {
          "atom_index": 39274,
          "name": "N3",
          "element": "N",
          "coord": [
            19.52400016784668,
            22.20330047607422,
            22.682100296020508
          ]
        },
        {
          "atom_index": 39275,
          "name": "C4",
          "element": "C",
          "coord": [
            19.535400390625,
            22.068099975585938,
            22.693199157714844
          ]
        },
        {
          "atom_index": 39276,
          "name": "O4",
          "element": "O",
          "coord": [
            19.434999465942383,
            22.002599716186523,
            22.715499877929688
          ]
        },
        {
          "atom_index": 39277,
          "name": "C5",
          "element": "C",
          "coord": [
            19.66629981994629,
            22.017200469970703,
            22.67650032043457
          ]
        },
        {
          "atom_index": 39278,
          "name": "C6",
          "element": "C",
          "coord": [
            19.765300750732422,
            22.1018009185791,
            22.651399612426758
          ]
        }
      ]
    },
    {
      "id": "A:1828",
      "chain": "A",
      "resseq": 1828,
      "icode": "",
      "resname": "G",
      "hetflag": " ",
      "sasa": 0.0,
      "atoms": [
        {
          "atom_index": 39279,
          "name": "P",
          "element": "P",
          "coord": [
            20.284700393676758,
            22.212499618530273,
            22.796899795532227
          ]
        },
        {
          "atom_index": 39280,
          "name": "OP1",
          "element": "O",
          "coord": [
            20.412399291992188,
            22.277099609375,
            22.834699630737305
          ]
        },
        {
          "atom_index": 39281,
          "name": "OP2",
          "element": "O",
          "coord": [
            20.287900924682617,
            22.077999114990234,
            22.73430061340332
          ]
        },
        {
          "atom_index": 39282,
          "name": "O5'",
          "element": "O",
          "coord": [
            20.194000244140625,
            22.20870018005371,
            22.927600860595703
          ]
        },
        {
          "atom_index": 39283,
          "name": "C5'",
          "element": "C",
          "coord": [
            20.176799774169922,
            22.32469940185547,
            23.008499145507812
          ]
        },
        {
          "atom_index": 39284,
          "name": "C4'",
          "element": "C",
          "coord": [
            20.053600311279297,
            22.315000534057617,
            23.095300674438477
          ]
        },
        {
          "atom_index": 39285,
          "name": "O4'",
          "element": "O",
          "coord": [
            19.953699111938477,
            22.234800338745117,
            23.02739906311035
          ]
        },
        {
          "atom_index": 39286,
          "name": "C3'",
          "element": "C",
          "coord": [
            20.0757999420166,
            22.248199462890625,
            23.230100631713867
          ]
        },
        {
          "atom_index": 39287,
          "name": "O3'",
          "element": "O",
          "coord": [
            19.984899520874023,
            22.30270004272461,
            23.326000213623047
          ]
        },
        {
          "atom_index": 39288,
          "name": "C2'",
          "element": "C",
          "coord": [
            20.03860092163086,
            22.104000091552734,
            23.20050048828125
          ]
        },
        {
          "atom_index": 39289,
          "name": "O2'",
          "element": "O",
          "coord": [
            20.004899978637695,
            22.027799606323242,
            23.31410026550293
          ]
        },
        {
          "atom_index": 39290,
          "name": "C1'",
          "element": "C",
          "coord": [
            19.92060089111328,
            22.12339973449707,
            23.106800079345703
          ]
        },
        {
          "atom_index": 39291,
          "name": "N9",
          "element": "N",
          "coord": [
            19.894699096679688,
            22.010000228881836,
            23.018199920654297
          ]
        },
        {
          "atom_index": 39292,
          "name": "C8",
          "element": "C",
          "coord": [
            19.956899642944336,
            21.976200103759766,
            22.900699615478516
          ]
        },
        {
          "atom_index": 39293,
          "name": "N7",
          "element": "N",
          "coord": [
            19.90730094909668,
            21.869199752807617,
            22.844499588012695
          ]
        },
        {
          "atom_index": 39294,
          "name": "C5",
          "element": "C",
          "coord": [
            19.806100845336914,
            21.830799102783203,
            22.930400848388672
          ]
        },
        {
          "atom_index": 39295,
          "name": "C6",
          "element": "C",
          "coord": [
            19.716299057006836,
            21.722900390625,
            22.92490005493164
          ]
        },
        {
          "atom_index": 39296,
          "name": "O6",
          "element": "O",
          "coord": [
            19.705900192260742,
            21.635000228881836,
            22.83989906311035
          ]
        },
        {
          "atom_index": 39297,
          "name": "N1",
          "element": "N",
          "coord": [
            19.63050079345703,
            21.72100067138672,
            23.031999588012695
          ]
        },
        {
          "atom_index": 39298,
          "name": "C2",
          "element": "C",
          "coord": [
            19.632099151611328,
            21.811599731445312,
            23.132299423217773
          ]
        },
        {
          "atom_index": 39299,
          "name": "N2",
          "element": "N",
          "coord": [
            19.541500091552734,
            21.79520034790039,
            23.227500915527344
          ]
        },
        {
          "atom_index": 39300,
          "name": "N3",
          "element": "N",
          "coord": [
            19.713499069213867,
            21.91320037841797,
            23.140199661254883
          ]
        },
        {
          "atom_index": 39301,
          "name": "C4",
          "element": "C",
          "coord": [
            19.79680061340332,
            21.916799545288086,
            23.036100387573242
          ]
        }
      ]
    },
    {
      "id": "A:1829",
      "chain": "A",
      "resseq": 1829,
      "icode": "",
      "resname": "A",
      "hetflag": " ",
      "sasa": 0.0,
      "atoms": [
        {
          "atom_index": 39302,
          "name": "P",
          "element": "P",
          "coord": [
            20.029699325561523,
            22.313899993896484,
            23.479400634765625
          ]
        },
        {
          "atom_index": 39303,
          "name": "OP1",
          "element": "O",
          "coord": [
            20.164400100708008,
            22.374900817871094,
            23.480600357055664
          ]
        },
        {
          "atom_index": 39304,
          "name": "OP2",
          "element": "O",
          "coord": [
            20.00909996032715,
            22.180599212646484,
            23.539400100708008
          ]
        },
        {
          "atom_index": 39305,
          "name": "O5'",
          "element": "O",
          "coord": [
            19.926000595092773,
            22.41390037536621,
            23.547199249267578
          ]
        },
        {
          "atom_index": 39306,
          "name": "C5'",
          "element": "C",
          "coord": [
            19.78660011291504,
            22.387399673461914,
            23.54640007019043
          ]
        },
        {
          "atom_index": 39307,
          "name": "C4'",
          "element": "C",
          "coord": [
            19.735700607299805,
            22.33799934387207,
            23.679899215698242
          ]
        },
        {
          "atom_index": 39308,
          "name": "O4'",
          "element": "O",
          "coord": [
            19.840200424194336,
            22.26959991455078,
            23.751300811767578
          ]
        },
        {
          "atom_index": 39309,
          "name": "C3'",
          "element": "C",
          "coord": [
            19.685199737548828,
            22.442899703979492,
            23.77720069885254
          ]
        },
        {
          "atom_index": 39310,
          "name": "O3'",
          "element": "O",
          "coord": [
            19.550100326538086,
            22.47450065612793,
            23.751399993896484
          ]
        },
        {
          "atom_index": 39311,
          "name": "C2'",
          "element": "C",
          "coord": [
            19.701099395751953,
            22.37540054321289,
            23.912200927734375
          ]
        },
        {
          "atom_index": 39312,
          "name": "O2'",
          "element": "O",
          "coord": [
            19.587299346923828,
            22.296100616455078,
            23.93790054321289
          ]
        },
        {
          "atom_index": 39313,
          "name": "C1'",
          "element": "C",
          "coord": [
            19.819499969482422,
            22.28190040588379,
            23.889400482177734
          ]
        },
        {
          "atom_index": 39314,
          "name": "N9",
          "element": "N",
          "coord": [
            19.946399688720703,
            22.322399139404297,
            23.95359992980957
          ]
        },
        {
          "atom_index": 39315,
          "name": "C8",
          "element": "C",
          "coord": [
            20.065500259399414,
            22.332599639892578,
            23.88680076599121
          ]
        },
        {
          "atom_index": 39316,
          "name": "N7",
          "element": "N",
          "coord": [
            20.16819953918457,
            22.3656005859375,
            23.959800720214844
          ]
        },
        {
          "atom_index": 39317,
          "name": "C5",
          "element": "C",
          "coord": [
            20.113399505615234,
            22.37579917907715,
            24.084999084472656
          ]
        },
        {
          "atom_index": 39318,
          "name": "C6",
          "element": "C",
          "coord": [
            20.17289924621582,
            22.407699584960938,
            24.205900192260742
          ]
        },
        {
          "atom_index": 39319,
          "name": "N6",
          "element": "N",
          "coord": [
            20.302000045776367,
            22.435199737548828,
            24.21380043029785
          ]
        },
        {
          "atom_index": 39320,
          "name": "N1",
          "element": "N",
          "coord": [
            20.096399307250977,
            22.412799835205078,
            24.316299438476562
          ]
        },
        {
          "atom_index": 39321,
          "name": "C2",
          "element": "C",
          "coord": [
            19.96619987487793,
            22.3843994140625,
            24.302600860595703
          ]
        },
        {
          "atom_index": 39322,
          "name": "N3",
          "element": "N",
          "coord": [
            19.8981990814209,
            22.351499557495117,
            24.192899703979492
          ]
        },
        {
          "atom_index": 39323,
          "name": "C4",
          "element": "C",
          "coord": [
            19.978300094604492,
            22.348499298095703,
            24.08530044555664
          ]
        }
      ]
    },
    {
      "id": "A:1830",
      "chain": "A",
      "resseq": 1830,
      "icode": "",
      "resname": "C",
      "hetflag": " ",
      "sasa": 0.0,
      "atoms": [
        {
          "atom_index": 39324,
          "name": "P",
          "element": "P",
          "coord": [
            19.492000579833984,
            22.621599197387695,
            23.77589988708496
          ]
        },
        {
          "atom_index": 39325,
          "name": "OP1",
          "element": "O",
          "coord": [
            19.353900909423828,
            22.60930061340332,
            23.827600479125977
          ]
        },
        {
          "atom_index": 39326,
          "name": "OP2",
          "element": "O",
          "coord": [
            19.516199111938477,
            22.699600219726562,
            23.652599334716797
          ]
        },
        {
          "atom_index": 39327,
          "name": "O5'",
          "element": "O",
          "coord": [
            19.58099937438965,
            22.680099487304688,
            23.893699645996094
          ]
        },
        {
          "atom_index": 39328,
          "name": "C5'",
          "element": "C",
          "coord": [
            19.52519989013672,
            22.70639991760254,
            24.0216007232666
          ]
        },
        {
          "atom_index": 39329,
          "name": "C4'",
          "element": "C",
          "coord": [
            19.630199432373047,
            22.757600784301758,
            24.116100311279297
          ]
        },
        {
          "atom_index": 39330,
          "name": "O4'",
          "element": "O",
          "coord": [
            19.7455997467041,
            22.671600341796875,
            24.10890007019043
          ]
        },
        {
          "atom_index": 39331,
          "name": "C3'",
          "element": "C",
          "coord": [
            19.685199737548828,
            22.89430046081543,
            24.083599090576172
          ]
        },
        {
          "atom_index": 39332,
          "name": "O3'",
          "element": "O",
          "coord": [
            19.603200912475586,
            22.997400283813477,
            24.132400512695312
          ]
        },
        {
          "atom_index": 39333,
          "name": "C2'",
          "element": "C",
          "coord": [
            19.822599411010742,
            22.89150047302246,
            24.14780044555664
          ]
        },
        {
          "atom_index": 39334,
          "name": "O2'",
          "element": "O",
          "coord": [
            19.81130027770996,
            22.91659927368164,
            24.286300659179688
          ]
        },
        {
          "atom_index": 39335,
          "name": "C1'",
          "element": "C",
          "coord": [
            19.862600326538086,
            22.746200561523438,
            24.1299991607666
          ]
        },
        {
          "atom_index": 39336,
          "name": "N1",
          "element": "N",
          "coord": [
            19.957399368286133,
            22.725000381469727,
            24.01799964904785
          ]
        },
        {
          "atom_index": 39337,
          "name": "C2",
          "element": "C",
          "coord": [
            20.08880043029785,
            22.704299926757812,
            24.054399490356445
          ]
        },
        {
          "atom_index": 39338,
          "name": "O2",
          "element": "O",
          "coord": [
            20.114599227905273,
            22.705699920654297,
            24.17460060119629
          ]
        },
        {
          "atom_index": 39339,
          "name": "N3",
          "element": "N",
          "coord": [
            20.182899475097656,
            22.68269920349121,
            23.96109962463379
          ]
        },
        {
          "atom_index": 39340,
          "name": "C4",
          "element": "C",
          "coord": [
            20.149700164794922,
            22.68280029296875,
            23.833499908447266
          ]
        },
        {
          "atom_index": 39341,
          "name": "N4",
          "element": "N",
          "coord": [
            20.246200561523438,
            22.66230010986328,
            23.7450008392334
          ]
        },
        {
          "atom_index": 39342,
          "name": "C5",
          "element": "C",
          "coord": [
            20.016599655151367,
            22.70439910888672,
            23.790800094604492
          ]
        },
        {
          "atom_index": 39343,
          "name": "C6",
          "element": "C",
          "coord": [
            19.924699783325195,
            22.724000930786133,
            23.885700225830078
          ]
        }
      ]
    },
    {
      "id": "A:1831",
      "chain": "A",
      "resseq": 1831,
      "icode": "",
      "resname": "G",
      "hetflag": " ",
      "sasa": 0.0,
      "atoms": [
        {
          "atom_index": 39344,
          "name": "P",
          "element": "P",
          "coord": [
            19.588699340820312,
            23.13290023803711,
            24.04960060119629
          ]
        },
        {
          "atom_index": 39345,
          "name": "OP1",
          "element": "O",
          "coord": [
            19.483699798583984,
            23.212099075317383,
            24.116600036621094
          ]
        },
        {
          "atom_index": 39346,
          "name": "OP2",
          "element": "O",
          "coord": [
            19.571300506591797,
            23.09980010986328,
            23.90679931640625
          ]
        },
        {
          "atom_index": 39347,
          "name": "O5'",
          "element": "O",
          "coord": [
            19.729700088500977,
            23.203899383544922,
            24.069499969482422
          ]
        },
        {
          "atom_index": 39348,
          "name": "C5'",
          "element": "C",
          "coord": [
            19.770299911499023,
            23.247499465942383,
            24.197999954223633
          ]
        },
        {
          "atom_index": 39349,
          "name": "C4'",
          "element": "C",
          "coord": [
            19.901500701904297,
            23.320899963378906,
            24.193599700927734
          ]
        },
        {
          "atom_index": 39350,
          "name": "O4'",
          "element": "O",
          "coord": [
            20.010400772094727,
            23.22800064086914,
            24.1742000579834
          ]
        },
        {
          "atom_index": 39351,
          "name": "C3'",
          "element": "C",
          "coord": [
            19.91790008544922,
            23.420000076293945,
            24.081100463867188
          ]
        },
        {
          "atom_index": 39352,
          "name": "O3'",
          "element": "O",
          "coord": [
            19.853300094604492,
            23.54210090637207,
            24.10700035095215
          ]
        },
        {
          "atom_index": 39353,
          "name": "C2'",
          "element": "C",
          "coord": [
            20.068300247192383,
            23.43269920349121,
            24.07029914855957
          ]
        },
        {
          "atom_index": 39354,
          "name": "O2'",
          "element": "O",
          "coord": [
            20.11669921875,
            23.51740074157715,
            24.172500610351562
          ]
        },
        {
          "atom_index": 39355,
          "name": "C1'",
          "element": "C",
          "coord": [
            20.113300323486328,
            23.290000915527344,
            24.100900650024414
          ]
        },
        {
          "atom_index": 39356,
          "name": "N9",
          "element": "N",
          "coord": [
            20.13759994506836,
            23.210399627685547,
            23.97920036315918
          ]
        },
        {
          "atom_index": 39357,
          "name": "C8",
          "element": "C",
          "coord": [
            20.05459976196289,
            23.11440086364746,
            23.930400848388672
          ]
        },
        {
          "atom_index": 39358,
          "name": "N7",
          "element": "N",
          "coord": [
            20.09910011291504,
            23.058900833129883,
            23.8218994140625
          ]
        },
        {
          "atom_index": 39359,
          "name": "C5",
          "element": "C",
          "coord": [
            20.218799591064453,
            23.12150001525879,
            23.798099517822266
          ]
        },
        {
          "atom_index": 39360,
          "name": "C6",
          "element": "C",
          "coord": [
            20.31049919128418,
            23.103200912475586,
            23.693899154663086
          ]
        },
        {
          "atom_index": 39361,
          "name": "O6",
          "element": "O",
          "coord": [
            20.30579948425293,
            23.023799896240234,
            23.600299835205078
          ]
        },
        {
          "atom_index": 39362,
          "name": "N1",
          "element": "N",
          "coord": [
            20.419099807739258,
            23.18630027770996,
            23.70509910583496
          ]
        },
        {
          "atom_index": 39363,
          "name": "C2",
          "element": "C",
          "coord": [
            20.43589973449707,
            23.276899337768555,
            23.80419921875
          ]
        },
        {
          "atom_index": 39364,
          "name": "N2",
          "element": "N",
          "coord": [
            20.54789924621582,
            23.34910011291504,
            23.797399520874023
          ]
        },
        {
          "atom_index": 39365,
          "name": "N3",
          "element": "N",
          "coord": [
            20.350500106811523,
            23.295299530029297,
            23.902299880981445
          ]
        },
        {
          "atom_index": 39366,
          "name": "C4",
          "element": "C",
          "coord": [
            20.244199752807617,
            23.215099334716797,
            23.893199920654297
          ]
        }
      ]
    },
    {
      "id": "A:1832",
      "chain": "A",
      "resseq": 1832,
      "icode": "",
      "resname": "C",
      "hetflag": " ",
      "sasa": 0.0,
      "atoms": [
        {
          "atom_index": 39367,
          "name": "P",
          "element": "P",
          "coord": [
            19.777999877929688,
            23.616100311279297,
            23.98780059814453
          ]
        },
        {
          "atom_index": 39368,
          "name": "OP1",
          "element": "O",
          "coord": [
            19.69499969482422,
            23.72480010986328,
            24.042200088500977
          ]
        },
        {
          "atom_index": 39369,
          "name": "OP2",
          "element": "O",
          "coord": [
            19.7101993560791,
            23.513900756835938,
            23.906600952148438
          ]
        },
        {
          "atom_index": 39370,
          "name": "O5'",
          "element": "O",
          "coord": [
            19.8981990814209,
            23.677200317382812,
            23.904399871826172
          ]
        },
        {
          "atom_index": 39371,
          "name": "C5'",
          "element": "C",
          "coord": [
            19.98349952697754,
            23.771799087524414,
            23.96489906311035
          ]
        },
        {
          "atom_index": 39372,
          "name": "C4'",
          "element": "C",
          "coord": [
            20.101999282836914,
            23.804399490356445,
            23.879100799560547
          ]
        },
        {
          "atom_index": 39373,
          "name": "O4'",
          "element": "O",
          "coord": [
            20.185300827026367,
            23.68790054321289,
            23.863300323486328
          ]
        },
        {
          "atom_index": 39374,
          "name": "C3'",
          "element": "C",
          "coord": [
            20.073299407958984,
            23.847400665283203,
            23.737199783325195
          ]
        },
        {
          "atom_index": 39375,
          "name": "O3'",
          "element": "O",
          "coord": [
            20.031200408935547,
            23.98200035095215,
            23.728500366210938
          ]
        },
        {
          "atom_index": 39376,
          "name": "C2'",
          "element": "C",
          "coord": [
            20.20669937133789,
            23.822500228881836,
            23.670299530029297
          ]
        },
        {
          "atom_index": 39377,
          "name": "O2'",
          "element": "O",
          "coord": [
            20.29669952392578,
            23.92569923400879,
            23.705799102783203
          ]
        },
        {
          "atom_index": 39378,
          "name": "C1'",
          "element": "C",
          "coord": [
            20.252899169921875,
            23.69499969482422,
            23.740400314331055
          ]
        },
        {
          "atom_index": 39379,
          "name": "N1",
          "element": "N",
          "coord": [
            20.22330093383789,
            23.572500228881836,
            23.66320037841797
          ]
        },
        {
          "atom_index": 39380,
          "name": "C2",
          "element": "C",
          "coord": [
            20.30389976501465,
            23.531400680541992,
            23.557100296020508
          ]
        },
        {
          "atom_index": 39381,
          "name": "O2",
          "element": "O",
          "coord": [
            20.40220069885254,
            23.597900390625,
            23.52359962463379
          ]
        },
        {
          "atom_index": 39382,
          "name": "N3",
          "element": "N",
          "coord": [
            20.271499633789062,
            23.418100357055664,
            23.491100311279297
          ]
        },
        {
          "atom_index": 39383,
          "name": "C4",
          "element": "C",
          "coord": [
            20.165800094604492,
            23.346599578857422,
            23.52720069885254
          ]
        },
        {
          "atom_index": 39384,
          "name": "N4",
          "element": "N",
          "coord": [
            20.13599967956543,
            23.235200881958008,
            23.461700439453125
          ]
        },
        {
          "atom_index": 39385,
          "name": "C5",
          "element": "C",
          "coord": [
            20.08370018005371,
            23.384300231933594,
            23.63450050354004
          ]
        },
        {
          "atom_index": 39386,
          "name": "C6",
          "element": "C",
          "coord": [
            20.116899490356445,
            23.496000289916992,
            23.698299407958984
          ]
        }
      ]
    },
    {
      "id": "A:1833",
      "chain": "A",
      "resseq": 1833,
      "icode": "",
      "resname": "C",
      "hetflag": " ",
      "sasa": 0.0,
      "atoms": [
        {
          "atom_index": 39387,
          "name": "P",
          "element": "P",
          "coord": [
            19.91659927368164,
            24.026399612426758,
            23.62540054321289
          ]
        },
        {
          "atom_index": 39388,
          "name": "OP1",
          "element": "O",
          "coord": [
            19.953699111938477,
            24.160200119018555,
            23.575700759887695
          ]
        },
        {
          "atom_index": 39389,
          "name": "OP2",
          "element": "O",
          "coord": [
            19.783700942993164,
            24.00320053100586,
            23.685800552368164
          ]
        },
        {
          "atom_index": 39390,
          "name": "O5'",
          "element": "O",
          "coord": [
            19.930500030517578,
            23.92490005493164,
            23.5044002532959
          ]
        },
        {
          "atom_index": 39391,
          "name": "C5'",
          "element": "C",
          "coord": [
            19.91830062866211,
            23.968399047851562,
            23.369800567626953
          ]
        },
        {
          "atom_index": 39392,
          "name": "C4'",
          "element": "C",
          "coord": [
            20.03580093383789,
            23.921499252319336,
            23.28860092163086
          ]
        },
        {
          "atom_index": 39393,
          "name": "O4'",
          "element": "O",
          "coord": [
            20.08650016784668,
            23.800100326538086,
            23.347900390625
          ]
        },
        {
          "atom_index": 39394,
          "name": "C3'",
          "element": "C",
          "coord": [
            20.00830078125,
            23.883699417114258,
            23.14459991455078
          ]
        },
        {
          "atom_index": 39395,
          "name": "O3'",
          "element": "O",
          "coord": [
            20.00790023803711,
            23.994199752807617,
            23.057300567626953
          ]
        },
        {
          "atom_index": 39396,
          "name": "C2'",
          "element": "C",
          "coord": [
            20.12070083618164,
            23.78660011291504,
            23.115299224853516
          ]
        },
        {
          "atom_index": 39397,
          "name": "O2'",
          "element": "O",
          "coord": [
            20.240699768066406,
            23.85849952697754,
            23.095500946044922
          ]
        },
        {
          "atom_index": 39398,
          "name": "C1'",
          "element": "C",
          "coord": [
            20.132699966430664,
            23.71339988708496,
            23.248199462890625
          ]
        },
        {
          "atom_index": 39399,
          "name": "N1",
          "element": "N",
          "coord": [
            20.054000854492188,
            23.58769989013672,
            23.25349998474121
          ]
        },
        {
          "atom_index": 39400,
          "name": "C2",
          "element": "C",
          "coord": [
            20.115999221801758,
            23.471900939941406,
            23.212499618530273
          ]
        },
        {
          "atom_index": 39401,
          "name": "O2",
          "element": "O",
          "coord": [
            20.2322998046875,
            23.481399536132812,
            23.173900604248047
          ]
        },
        {
          "atom_index": 39402,
          "name": "N3",
          "element": "N",
          "coord": [
            20.048599243164062,
            23.355199813842773,
            23.215900421142578
          ]
        },
        {
          "atom_index": 39403,
          "name": "C4",
          "element": "C",
          "coord": [
            19.92300033569336,
            23.35099983215332,
            23.25790023803711
          ]
        },
        {
          "atom_index": 39404,
          "name": "N4",
          "element": "N",
          "coord": [
            19.859600067138672,
            23.234800338745117,
            23.26020050048828
          ]
        },
        {
          "atom_index": 39405,
          "name": "C5",
          "element": "C",
          "coord": [
            19.855899810791016,
            23.465900421142578,
            23.30150032043457
          ]
        },
        {
          "atom_index": 39406,
          "name": "C6",
          "element": "C",
          "coord": [
            19.925100326538086,
            23.57939910888672,
            23.29800033569336
          ]
        }
      ]
    },
    {
      "id": "A:1834",
      "chain": "A",
      "resseq": 1834,
      "icode": "",
      "resname": "U",
      "hetflag": " ",
      "sasa": 0.0,
      "atoms": [
        {
          "atom_index": 39407,
          "name": "P",
          "element": "P",
          "coord": [
            19.889400482177734,
            24.01300048828125,
            22.95159912109375
          ]
        },
        {
          "atom_index": 39408,
          "name": "OP1",
          "element": "O",
          "coord": [
            19.911800384521484,
            24.14310073852539,
            22.885499954223633
          ]
        },
        {
          "atom_index": 39409,
          "name": "OP2",
          "element": "O",
          "coord": [
            19.763399124145508,
            23.986400604248047,
            23.023300170898438
          ]
        },
        {
          "atom_index": 39410,
          "name": "O5'",
          "element": "O",
          "coord": [
            19.912099838256836,
            23.89859962463379,
            22.843000411987305
          ]
        },
        {
          "atom_index": 39411,
          "name": "C5'",
          "element": "C",
          "coord": [
            20.030000686645508,
            23.89539909362793,
            22.763200759887695
          ]
        },
        {
          "atom_index": 39412,
          "name": "C4'",
          "element": "C",
          "coord": [
            20.031200408935547,
            23.77899932861328,
            22.66670036315918
          ]
        },
        {
          "atom_index": 39413,
          "name": "O4'",
          "element": "O",
          "coord": [
            20.03339958190918,
            23.65530014038086,
            22.739900588989258
          ]
        },
        {
          "atom_index": 39414,
          "name": "C3'",
          "element": "C",
          "coord": [
            19.911100387573242,
            23.771099090576172,
            22.574399948120117
          ]
        },
        {
          "atom_index": 39415,
          "name": "O3'",
          "element": "O",
          "coord": [
            19.942100524902344,
            23.831600189208984,
            22.451000213623047
          ]
        },
        {
          "atom_index": 39416,
          "name": "C2'",
          "element": "C",
          "coord": [
            19.882099151611328,
            23.622100830078125,
            22.55940055847168
          ]
        },
        {
          "atom_index": 39417,
          "name": "O2'",
          "element": "O",
          "coord": [
            19.94099998474121,
            23.5718994140625,
            22.440799713134766
          ]
        },
        {
          "atom_index": 39418,
          "name": "C1'",
          "element": "C",
          "coord": [
            19.9512996673584,
            23.55929946899414,
            22.679899215698242
          ]
        },
        {
          "atom_index": 39419,
          "name": "N1",
          "element": "N",
          "coord": [
            19.859399795532227,
            23.511600494384766,
            22.783899307250977
          ]
        },
        {
          "atom_index": 39420,
          "name": "C2",
          "element": "C",
          "coord": [
            19.901100158691406,
            23.39940071105957,
            22.846599578857422
          ]
        },
        {
          "atom_index": 39421,
          "name": "O2",
          "element": "O",
          "coord": [
            20.00279998779297,
            23.341899871826172,
            22.816499710083008
          ]
        },
        {
          "atom_index": 39422,
          "name": "N3",
          "element": "N",
          "coord": [
            19.82110023498535,
            23.356300354003906,
            22.946500778198242
          ]
        },
        {
          "atom_index": 39423,
          "name": "C4",
          "element": "C",
          "coord": [
            19.7052001953125,
            23.413999557495117,
            22.988300323486328
          ]
        },
        {
          "atom_index": 39424,
          "name": "O4",
          "element": "O",
          "coord": [
            19.642499923706055,
            23.36240005493164,
            23.07979965209961
          ]
        },
        {
          "atom_index": 39425,
          "name": "C5",
          "element": "C",
          "coord": [
            19.668399810791016,
            23.531099319458008,
            22.91819953918457
          ]
        },
        {
          "atom_index": 39426,
          "name": "C6",
          "element": "C",
          "coord": [
            19.746200561523438,
            23.575599670410156,
            22.82110023498535
          ]
        }
      ]
    },
    {
      "id": "A:1835",
      "chain": "A",
      "resseq": 1835,
      "icode": "",
      "resname": "2MG",
      "hetflag": " ",
      "sasa": 0.0,
      "atoms": [
        {
          "atom_index": 39427,
          "name": "P",
          "element": "P",
          "coord": [
            19.827299118041992,
            23.88789939880371,
            22.356199264526367
          ]
        },
        {
          "atom_index": 39428,
          "name": "OP1",
          "element": "O",
          "coord": [
            19.703899383544922,
            23.90690040588379,
            22.43899917602539
          ]
        },
        {
          "atom_index": 39429,
          "name": "OP2",
          "element": "O",
          "coord": [
            19.824899673461914,
            23.796899795532227,
            22.23699951171875
          ]
        },
        {
          "atom_index": 39430,
          "name": "O5'",
          "element": "O",
          "coord": [
            19.88330078125,
            24.030099868774414,
            22.313199996948242
          ]
        },
        {
          "atom_index": 39431,
          "name": "C5'",
          "element": "C",
          "coord": [
            19.942800521850586,
            24.11669921875,
            22.40850067138672
          ]
        },
        {
          "atom_index": 39432,
          "name": "C4'",
          "element": "C",
          "coord": [
            20.037599563598633,
            24.213499069213867,
            22.34269905090332
          ]
        },
        {
          "atom_index": 39433,
          "name": "O4'",
          "element": "O",
          "coord": [
            20.174299240112305,
            24.173500061035156,
            22.3656005859375
          ]
        },
        {
          "atom_index": 39434,
          "name": "C3'",
          "element": "C",
          "coord": [
            20.022899627685547,
            24.228700637817383,
            22.19219970703125
          ]
        },
        {
          "atom_index": 39435,
          "name": "O3'",
          "element": "O",
          "coord": [
            19.950899124145508,
            24.344999313354492,
            22.16069984436035
          ]
        },
        {
          "atom_index": 39436,
          "name": "C2'",
          "element": "C",
          "coord": [
            20.16469955444336,
            24.2322998046875,
            22.138099670410156
          ]
        },
        {
          "atom_index": 39437,
          "name": "O2'",
          "element": "O",
          "coord": [
            20.21030044555664,
            24.365699768066406,
            22.130399703979492
          ]
        },
        {
          "atom_index": 39438,
          "name": "C1'",
          "element": "C",
          "coord": [
            20.24340057373047,
            24.161399841308594,
            22.24530029296875
          ]
        },
        {
          "atom_index": 39439,
          "name": "N9",
          "element": "N",
          "coord": [
            20.262300491333008,
            24.01889991760254,
            22.21969985961914
          ]
        },
        {
          "atom_index": 39440,
          "name": "C8",
          "element": "C",
          "coord": [
            20.184999465942383,
            23.92340087890625,
            22.263900756835938
          ]
        },
        {
          "atom_index": 39441,
          "name": "N7",
          "element": "N",
          "coord": [
            20.234399795532227,
            23.805500030517578,
            22.226900100708008
          ]
        },
        {
          "atom_index": 39442,
          "name": "C5",
          "element": "C",
          "coord": [
            20.345800399780273,
            23.82939910888672,
            22.15880012512207
          ]
        },
        {
          "atom_index": 39443,
          "name": "C6",
          "element": "C",
          "coord": [
            20.43779945373535,
            23.746999740600586,
            22.097000122070312
          ]
        },
        {
          "atom_index": 39444,
          "name": "O6",
          "element": "O",
          "coord": [
            20.415800094604492,
            23.610599517822266,
            22.102500915527344
          ]
        },
        {
          "atom_index": 39445,
          "name": "N1",
          "element": "N",
          "coord": [
            20.542299270629883,
            23.79490089416504,
            22.035900115966797
          ]
        },
        {
          "atom_index": 39446,
          "name": "C2",
          "element": "C",
          "coord": [
            20.557600021362305,
            23.924100875854492,
            22.032100677490234
          ]
        },
        {
          "atom_index": 39447,
          "name": "N2",
          "element": "N",
          "coord": [
            20.67340087890625,
            23.97610092163086,
            21.963699340820312
          ]
        },
        {
          "atom_index": 39448,
          "name": "CM2",
          "element": "C",
          "coord": [
            20.67650032043457,
            24.121400833129883,
            21.936899185180664
          ]
        },
        {
          "atom_index": 39449,
          "name": "N3",
          "element": "N",
          "coord": [
            20.474199295043945,
            24.007999420166016,
            22.08970069885254
          ]
        },
        {
          "atom_index": 39450,
          "name": "C4",
          "element": "C",
          "coord": [
            20.36590003967285,
            23.964000701904297,
            22.154199600219727
          ]
        }
      ]
    },
    {
      "id": "A:1836",
      "chain": "A",
      "resseq": 1836,
      "icode": "",
      "resname": "C",
      "hetflag": " ",
      "sasa": 0.0,
      "atoms": [
        {
          "atom_index": 39451,
          "name": "P",
          "element": "P",
          "coord": [
            19.87779998779297,
            24.357999801635742,
            22.019899368286133
          ]
        },
        {
          "atom_index": 39452,
          "name": "OP1",
          "element": "O",
          "coord": [
            19.823400497436523,
            24.49530029296875,
            22.014299392700195
          ]
        },
        {
          "atom_index": 39453,
          "name": "OP2",
          "element": "O",
          "coord": [
            19.791900634765625,
            24.239700317382812,
            21.99530029296875
          ]
        },
        {
          "atom_index": 39454,
          "name": "O5'",
          "element": "O",
          "coord": [
            19.99720001220703,
            24.351499557495117,
            21.916200637817383
          ]
        },
        {
          "atom_index": 39455,
          "name": "C5'",
          "element": "C",
          "coord": [
            19.971099853515625,
            24.36479949951172,
            21.778600692749023
          ]
        },
        {
          "atom_index": 39456,
          "name": "C4'",
          "element": "C",
          "coord": [
            20.094900131225586,
            24.401399612426758,
            21.70319938659668
          ]
        },
        {
          "atom_index": 39457,
          "name": "O4'",
          "element": "O",
          "coord": [
            20.208599090576172,
            24.344900131225586,
            21.771099090576172
          ]
        },
        {
          "atom_index": 39458,
          "name": "C3'",
          "element": "C",
          "coord": [
            20.1018009185791,
            24.345300674438477,
            21.562999725341797
          ]
        },
        {
          "atom_index": 39459,
          "name": "O3'",
          "element": "O",
          "coord": [
            20.03730010986328,
            24.429100036621094,
            21.470500946044922
          ]
        },
        {
          "atom_index": 39460,
          "name": "C2'",
          "element": "C",
          "coord": [
            20.250900268554688,
            24.33060073852539,
            21.538700103759766
          ]
        },
        {
          "atom_index": 39461,
          "name": "O2'",
          "element": "O",
          "coord": [
            20.307199478149414,
            24.45490074157715,
            21.50119972229004
          ]
        },
        {
          "atom_index": 39462,
          "name": "C1'",
          "element": "C",
          "coord": [
            20.301599502563477,
            24.296300888061523,
            21.6781005859375
          ]
        },
        {
          "atom_index": 39463,
          "name": "N1",
          "element": "N",
          "coord": [
            20.320100784301758,
            24.152000427246094,
            21.703500747680664
          ]
        },
        {
          "atom_index": 39464,
          "name": "C2",
          "element": "C",
          "coord": [
            20.44499969482422,
            24.09939956665039,
            21.68400001525879
          ]
        },
        {
          "atom_index": 39465,
          "name": "O2",
          "element": "O",
          "coord": [
            20.533199310302734,
            24.173999786376953,
            21.642099380493164
          ]
        },
        {
          "atom_index": 39466,
          "name": "N3",
          "element": "N",
          "coord": [
            20.466299057006836,
            23.97010040283203,
            21.711700439453125
          ]
        },
        {
          "atom_index": 39467,
          "name": "C4",
          "element": "C",
          "coord": [
            20.36720085144043,
            23.894399642944336,
            21.756999969482422
          ]
        },
        {
          "atom_index": 39468,
          "name": "N4",
          "element": "N",
          "coord": [
            20.3882999420166,
            23.765899658203125,
            21.78179931640625
          ]
        },
        {
          "atom_index": 39469,
          "name": "C5",
          "element": "C",
          "coord": [
            20.238300323486328,
            23.944599151611328,
            21.77869987487793
          ]
        },
        {
          "atom_index": 39470,
          "name": "C6",
          "element": "C",
          "coord": [
            20.221200942993164,
            24.07309913635254,
            21.75279998779297
          ]
        }
      ]
    },
    {
      "id": "A:1837",
      "chain": "A",
      "resseq": 1837,
      "icode": "",
      "resname": "C",
      "hetflag": " ",
      "sasa": 0.0,
      "atoms": [
        {
          "atom_index": 39471,
          "name": "P",
          "element": "P",
          "coord": [
            19.898099899291992,
            24.38409996032715,
            21.408000946044922
          ]
        },
        {
          "atom_index": 39472,
          "name": "OP1",
          "element": "O",
          "coord": [
            19.818899154663086,
            24.50309944152832,
            21.37470054626465
          ]
        },
        {
          "atom_index": 39473,
          "name": "OP2",
          "element": "O",
          "coord": [
            19.83799934387207,
            24.28350067138672,
            21.49650001525879
          ]
        },
        {
          "atom_index": 39474,
          "name": "O5'",
          "element": "O",
          "coord": [
            19.9424991607666,
            24.312999725341797,
            21.274099349975586
          ]
        },
        {
          "atom_index": 39475,
          "name": "C5'",
          "element": "C",
          "coord": [
            20.043399810791016,
            24.370500564575195,
            21.193599700927734
          ]
        },
        {
          "atom_index": 39476,
          "name": "C4'",
          "element": "C",
          "coord": [
            20.107500076293945,
            24.2677001953125,
            21.104799270629883
          ]
        },
        {
          "atom_index": 39477,
          "name": "O4'",
          "element": "O",
          "coord": [
            20.196199417114258,
            24.183900833129883,
            21.18160057067871
          ]
        },
        {
          "atom_index": 39478,
          "name": "C3'",
          "element": "C",
          "coord": [
            20.012100219726562,
            24.17060089111328,
            21.0393009185791
          ]
        },
        {
          "atom_index": 39479,
          "name": "O3'",
          "element": "O",
          "coord": [
            19.95400047302246,
            24.225200653076172,
            20.923599243164062
          ]
        },
        {
          "atom_index": 39480,
          "name": "C2'",
          "element": "C",
          "coord": [
            20.10099983215332,
            24.051300048828125,
            21.010799407958984
          ]
        },
        {
          "atom_index": 39481,
          "name": "O2'",
          "element": "O",
          "coord": [
            20.176700592041016,
            24.07349967956543,
            20.89430046081543
          ]
        },
        {
          "atom_index": 39482,
          "name": "C1'",
          "element": "C",
          "coord": [
            20.196500778198242,
            24.054000854492188,
            21.129100799560547
          ]
        },
        {
          "atom_index": 39483,
          "name": "N1",
          "element": "N",
          "coord": [
            20.15719985961914,
            23.96030044555664,
            21.234899520874023
          ]
        },
        {
          "atom_index": 39484,
          "name": "C2",
          "element": "C",
          "coord": [
            20.202699661254883,
            23.831499099731445,
            21.226999282836914
          ]
        },
        {
          "atom_index": 39485,
          "name": "O2",
          "element": "O",
          "coord": [
            20.27280044555664,
            23.798799514770508,
            21.131500244140625
          ]
        },
        {
          "atom_index": 39486,
          "name": "N3",
          "element": "N",
          "coord": [
            20.167400360107422,
            23.745100021362305,
            21.323400497436523
          ]
        },
        {
          "atom_index": 39487,
          "name": "C4",
          "element": "C",
          "coord": [
            20.09119987487793,
            23.78339958190918,
            21.424800872802734
          ]
        },
        {
          "atom_index": 39488,
          "name": "N4",
          "element": "N",
          "coord": [
            20.05929946899414,
            23.695199966430664,
            21.518299102783203
          ]
        },
        {
          "atom_index": 39489,
          "name": "C5",
          "element": "C",
          "coord": [
            20.043899536132812,
            23.914600372314453,
            21.43600082397461
          ]
        },
        {
          "atom_index": 39490,
          "name": "C6",
          "element": "C",
          "coord": [
            20.08009910583496,
            23.99810028076172,
            21.33930015563965
          ]
        }
      ]
    },
    {
      "id": "A:1838",
      "chain": "A",
      "resseq": 1838,
      "icode": "",
      "resname": "C",
      "hetflag": " ",
      "sasa": 0.0,
      "atoms": [
        {
          "atom_index": 39491,
          "name": "P",
          "element": "P",
          "coord": [
            19.795799255371094,
            24.241199493408203,
            20.915199279785156
          ]
        },
        {
          "atom_index": 39492,
          "name": "OP1",
          "element": "O",
          "coord": [
            19.767200469970703,
            24.351600646972656,
            20.821500778198242
          ]
        },
        {
          "atom_index": 39493,
          "name": "OP2",
          "element": "O",
          "coord": [
            19.7406005859375,
            24.242900848388672,
            21.051700592041016
          ]
        },
        {
          "atom_index": 39494,
          "name": "O5'",
          "element": "O",
          "coord": [
            19.750900268554688,
            24.106800079345703,
            20.84630012512207
          ]
        },
        {
          "atom_index": 39495,
          "name": "C5'",
          "element": "C",
          "coord": [
            19.804000854492188,
            24.07430076599121,
            20.71980094909668
          ]
        },
        {
          "atom_index": 39496,
          "name": "C4'",
          "element": "C",
          "coord": [
            19.716999053955078,
            23.977100372314453,
            20.645599365234375
          ]
        },
        {
          "atom_index": 39497,
          "name": "O4'",
          "element": "O",
          "coord": [
            19.69860076904297,
            23.85849952697754,
            20.726200103759766
          ]
        },
        {
          "atom_index": 39498,
          "name": "C3'",
          "element": "C",
          "coord": [
            19.577999114990234,
            24.02519989013672,
            20.606399536132812
          ]
        },
        {
          "atom_index": 39499,
          "name": "O3'",
          "element": "O",
          "coord": [
            19.547300338745117,
            23.973499298095703,
            20.47800064086914
          ]
        },
        {
          "atom_index": 39500,
          "name": "C2'",
          "element": "C",
          "coord": [
            19.488500595092773,
            23.958999633789062,
            20.710100173950195
          ]
        },
        {
          "atom_index": 39501,
          "name": "O2'",
          "element": "O",
          "coord": [
            19.35580062866211,
            23.938199996948242,
            20.667800903320312
          ]
        },
        {
          "atom_index": 39502,
          "name": "C1'",
          "element": "C",
          "coord": [
            19.56170082092285,
            23.827600479125977,
            20.734100341796875
          ]
        },
        {
          "atom_index": 39503,
          "name": "N1",
          "element": "N",
          "coord": [
            19.537599563598633,
            23.768800735473633,
            20.86590003967285
          ]
        },
        {
          "atom_index": 39504,
          "name": "C2",
          "element": "C",
          "coord": [
            19.587400436401367,
            23.642200469970703,
            20.892000198364258
          ]
        },
        {
          "atom_index": 39505,
          "name": "O2",
          "element": "O",
          "coord": [
            19.650699615478516,
            23.583499908447266,
            20.804000854492188
          ]
        },
        {
          "atom_index": 39506,
          "name": "N3",
          "element": "N",
          "coord": [
            19.56599998474121,
            23.58679962158203,
            21.012100219726562
          ]
        },
        {
          "atom_index": 39507,
          "name": "C4",
          "element": "C",
          "coord": [
            19.498300552368164,
            23.653099060058594,
            21.103900909423828
          ]
        },
        {
          "atom_index": 39508,
          "name": "N4",
          "element": "N",
          "coord": [
            19.478300094604492,
            23.59589958190918,
            21.222200393676758
          ]
        },
        {
          "atom_index": 39509,
          "name": "C5",
          "element": "C",
          "coord": [
            19.446199417114258,
            23.782100677490234,
            21.079599380493164
          ]
        },
        {
          "atom_index": 39510,
          "name": "C6",
          "element": "C",
          "coord": [
            19.46809959411621,
            23.836200714111328,
            20.9601993560791
          ]
        }
      ]
    },
    {
      "id": "A:1839",
      "chain": "A",
      "resseq": 1839,
      "icode": "",
      "resname": "G",
      "hetflag": " ",
      "sasa": 0.0,
      "atoms": [
        {
          "atom_index": 39511,
          "name": "P",
          "element": "P",
          "coord": [
            19.585100173950195,
            24.059200286865234,
            20.348400115966797
          ]
        },
        {
          "atom_index": 39512,
          "name": "OP1",
          "element": "O",
          "coord": [
            19.595699310302734,
            24.200700759887695,
            20.388900756835938
          ]
        },
        {
          "atom_index": 39513,
          "name": "OP2",
          "element": "O",
          "coord": [
            19.488300323486328,
            24.022899627685547,
            20.242700576782227
          ]
        },
        {
          "atom_index": 39514,
          "name": "O5'",
          "element": "O",
          "coord": [
            19.731800079345703,
            24.009899139404297,
            20.30970001220703
          ]
        },
        {
          "atom_index": 39515,
          "name": "C5'",
          "element": "C",
          "coord": [
            19.805999755859375,
            24.0762996673584,
            20.20840072631836
          ]
        },
        {
          "atom_index": 39516,
          "name": "C4'",
          "element": "C",
          "coord": [
            19.92840003967285,
            23.99839973449707,
            20.166000366210938
          ]
        },
        {
          "atom_index": 39517,
          "name": "O4'",
          "element": "O",
          "coord": [
            20.026899337768555,
            23.993200302124023,
            20.27280044555664
          ]
        },
        {
          "atom_index": 39518,
          "name": "C3'",
          "element": "C",
          "coord": [
            19.90730094909668,
            23.85219955444336,
            20.13170051574707
          ]
        },
        {
          "atom_index": 39519,
          "name": "O3'",
          "element": "O",
          "coord": [
            19.845399856567383,
            23.829099655151367,
            20.006799697875977
          ]
        },
        {
          "atom_index": 39520,
          "name": "C2'",
          "element": "C",
          "coord": [
            20.04829978942871,
            23.797399520874023,
            20.142000198364258
          ]
        },
        {
          "atom_index": 39521,
          "name": "O2'",
          "element": "O",
          "coord": [
            20.126100540161133,
            23.84040069580078,
            20.031600952148438
          ]
        },
        {
          "atom_index": 39522,
          "name": "C1'",
          "element": "C",
          "coord": [
            20.097900390625,
            23.871000289916992,
            20.265300750732422
          ]
        },
        {
          "atom_index": 39523,
          "name": "N9",
          "element": "N",
          "coord": [
            20.069599151611328,
            23.795900344848633,
            20.3882999420166
          ]
        },
        {
          "atom_index": 39524,
          "name": "C8",
          "element": "C",
          "coord": [
            19.975799560546875,
            23.834400177001953,
            20.477699279785156
          ]
        },
        {
          "atom_index": 39525,
          "name": "N7",
          "element": "N",
          "coord": [
            19.96579933166504,
            23.75909996032715,
            20.582399368286133
          ]
        },
        {
          "atom_index": 39526,
          "name": "C5",
          "element": "C",
          "coord": [
            20.06290054321289,
            23.664600372314453,
            20.56220054626465
          ]
        },
        {
          "atom_index": 39527,
          "name": "C6",
          "element": "C",
          "coord": [
            20.098899841308594,
            23.556699752807617,
            20.645299911499023
          ]
        },
        {
          "atom_index": 39528,
          "name": "O6",
          "element": "O",
          "coord": [
            20.050100326538086,
            23.524200439453125,
            20.753799438476562
          ]
        },
        {
          "atom_index": 39529,
          "name": "N1",
          "element": "N",
          "coord": [
            20.203100204467773,
            23.48430061340332,
            20.588699340820312
          ]
        },
        {
          "atom_index": 39530,
          "name": "C2",
          "element": "C",
          "coord": [
            20.263999938964844,
            23.513200759887695,
            20.468799591064453
          ]
        },
        {
          "atom_index": 39531,
          "name": "N2",
          "element": "N",
          "coord": [
            20.363100051879883,
            23.43079948425293,
            20.43160057067871
          ]
        },
        {
          "atom_index": 39532,
          "name": "N3",
          "element": "N",
          "coord": [
            20.231000900268555,
            23.61520004272461,
            20.391199111938477
          ]
        },
        {
          "atom_index": 39533,
          "name": "C4",
          "element": "C",
          "coord": [
            20.131500244140625,
            23.68779945373535,
            20.444900512695312
          ]
        }
      ]
    },
    {
      "id": "A:1840",
      "chain": "A",
      "resseq": 1840,
      "icode": "",
      "resname": "G",
      "hetflag": " ",
      "sasa": 0.0,
      "atoms": [
        {
          "atom_index": 39534,
          "name": "P",
          "element": "P",
          "coord": [
            19.759700775146484,
            23.695100784301758,
            19.9862003326416
          ]
        },
        {
          "atom_index": 39535,
          "name": "OP1",
          "element": "O",
          "coord": [
            19.683799743652344,
            23.708499908447266,
            19.86009979248047
          ]
        },
        {
          "atom_index": 39536,
          "name": "OP2",
          "element": "O",
          "coord": [
            19.683500289916992,
            23.67060089111328,
            20.11050033569336
          ]
        },
        {
          "atom_index": 39537,
          "name": "O5'",
          "element": "O",
          "coord": [
            19.871999740600586,
            23.582300186157227,
            19.97089958190918
          ]
        },
        {
          "atom_index": 39538,
          "name": "C5'",
          "element": "C",
          "coord": [
            19.840999603271484,
            23.443599700927734,
            19.974700927734375
          ]
        },
        {
          "atom_index": 39539,
          "name": "C4'",
          "element": "C",
          "coord": [
            19.965099334716797,
            23.35740089416504,
            19.984500885009766
          ]
        },
        {
          "atom_index": 39540,
          "name": "O4'",
          "element": "O",
          "coord": [
            20.045400619506836,
            23.400800704956055,
            20.09670066833496
          ]
        },
        {
          "atom_index": 39541,
          "name": "C3'",
          "element": "C",
          "coord": [
            19.938800811767578,
            23.209800720214844,
            20.010799407958984
          ]
        },
        {
          "atom_index": 39542,
          "name": "O3'",
          "element": "O",
          "coord": [
            19.91830062866211,
            23.13610076904297,
            19.891799926757812
          ]
        },
        {
          "atom_index": 39543,
          "name": "C2'",
          "element": "C",
          "coord": [
            20.06220054626465,
            23.16510009765625,
            20.087799072265625
          ]
        },
        {
          "atom_index": 39544,
          "name": "O2'",
          "element": "O",
          "coord": [
            20.170400619506836,
            23.14080047607422,
            19.999399185180664
          ]
        },
        {
          "atom_index": 39545,
          "name": "C1'",
          "element": "C",
          "coord": [
            20.094900131225586,
            23.28969955444336,
            20.167400360107422
          ]
        },
        {
          "atom_index": 39546,
          "name": "N9",
          "element": "N",
          "coord": [
            20.034700393676758,
            23.29319953918457,
            20.30139923095703
          ]
        },
        {
          "atom_index": 39547,
          "name": "C8",
          "element": "C",
          "coord": [
            19.960399627685547,
            23.401399612426758,
            20.33769989013672
          ]
        },
        {
          "atom_index": 39548,
          "name": "N7",
          "element": "N",
          "coord": [
            19.916099548339844,
            23.395599365234375,
            20.458200454711914
          ]
        },
        {
          "atom_index": 39549,
          "name": "C5",
          "element": "C",
          "coord": [
            19.967599868774414,
            23.27739906311035,
            20.506200790405273
          ]
        },
        {
          "atom_index": 39550,
          "name": "C6",
          "element": "C",
          "coord": [
            19.95039939880371,
            23.222900390625,
            20.634199142456055
          ]
        },
        {
          "atom_index": 39551,
          "name": "O6",
          "element": "O",
          "coord": [
            19.88610076904297,
            23.270999908447266,
            20.727800369262695
          ]
        },
        {
          "atom_index": 39552,
          "name": "N1",
          "element": "N",
          "coord": [
            20.014699935913086,
            23.101999282836914,
            20.64739990234375
          ]
        },
        {
          "atom_index": 39553,
          "name": "C2",
          "element": "C",
          "coord": [
            20.087799072265625,
            23.04210090637207,
            20.54949951171875
          ]
        },
        {
          "atom_index": 39554,
          "name": "N2",
          "element": "N",
          "coord": [
            20.14109992980957,
            22.925600051879883,
            20.586599349975586
          ]
        },
        {
          "atom_index": 39555,
          "name": "N3",
          "element": "N",
          "coord": [
            20.10540008544922,
            23.092599868774414,
            20.42799949645996
          ]
        },
        {
          "atom_index": 39556,
          "name": "C4",
          "element": "C",
          "coord": [
            20.04290008544922,
            23.211299896240234,
            20.412500381469727
          ]
        }
      ]
    },
    {
      "id": "A:1841",
      "chain": "A",
      "resseq": 1841,
      "icode": "",
      "resname": "U",
      "hetflag": " ",
      "sasa": 0.0,
      "atoms": [
        {
          "atom_index": 39557,
          "name": "P",
          "element": "P",
          "coord": [
            19.7810001373291,
            23.05769920349121,
            19.867700576782227
          ]
        },
        {
          "atom_index": 39558,
          "name": "OP1",
          "element": "O",
          "coord": [
            19.80109977722168,
            22.9768009185791,
            19.74570083618164
          ]
        },
        {
          "atom_index": 39559,
          "name": "OP2",
          "element": "O",
          "coord": [
            19.66950035095215,
            23.15530014038086,
            19.876399993896484
          ]
        },
        {
          "atom_index": 39560,
          "name": "O5'",
          "element": "O",
          "coord": [
            19.768999099731445,
            22.958799362182617,
            19.991600036621094
          ]
        },
        {
          "atom_index": 39561,
          "name": "C5'",
          "element": "C",
          "coord": [
            19.852100372314453,
            22.844499588012695,
            20.003599166870117
          ]
        },
        {
          "atom_index": 39562,
          "name": "C4'",
          "element": "C",
          "coord": [
            19.8302001953125,
            22.776500701904297,
            20.13610076904297
          ]
        },
        {
          "atom_index": 39563,
          "name": "O4'",
          "element": "O",
          "coord": [
            19.86669921875,
            22.86720085144043,
            20.243200302124023
          ]
        },
        {
          "atom_index": 39564,
          "name": "C3'",
          "element": "C",
          "coord": [
            19.686599731445312,
            22.739999771118164,
            20.167699813842773
          ]
        },
        {
          "atom_index": 39565,
          "name": "O3'",
          "element": "O",
          "coord": [
            19.641199111938477,
            22.62299919128418,
            20.1028995513916
          ]
        },
        {
          "atom_index": 39566,
          "name": "C2'",
          "element": "C",
          "coord": [
            19.68709945678711,
            22.732999801635742,
            20.320100784301758
          ]
        },
        {
          "atom_index": 39567,
          "name": "O2'",
          "element": "O",
          "coord": [
            19.745399475097656,
            22.611600875854492,
            20.364299774169922
          ]
        },
        {
          "atom_index": 39568,
          "name": "C1'",
          "element": "C",
          "coord": [
            19.783199310302734,
            22.84630012512207,
            20.355199813842773
          ]
        },
        {
          "atom_index": 39569,
          "name": "N1",
          "element": "N",
          "coord": [
            19.714599609375,
            22.973499298095703,
            20.39189910888672
          ]
        },
        {
          "atom_index": 39570,
          "name": "C2",
          "element": "C",
          "coord": [
            19.71940040588379,
            23.00950050354004,
            20.524200439453125
          ]
        },
        {
          "atom_index": 39571,
          "name": "O2",
          "element": "O",
          "coord": [
            19.77720069885254,
            22.94260025024414,
            20.607099533081055
          ]
        },
        {
          "atom_index": 39572,
          "name": "N3",
          "element": "N",
          "coord": [
            19.6564998626709,
            23.127199172973633,
            20.556400299072266
          ]
        },
        {
          "atom_index": 39573,
          "name": "C4",
          "element": "C",
          "coord": [
            19.58930015563965,
            23.213499069213867,
            20.47209930419922
          ]
        },
        {
          "atom_index": 39574,
          "name": "O4",
          "element": "O",
          "coord": [
            19.53619956970215,
            23.316499710083008,
            20.51449966430664
          ]
        },
        {
          "atom_index": 39575,
          "name": "C5",
          "element": "C",
          "coord": [
            19.587099075317383,
            23.1697998046875,
            20.337099075317383
          ]
        },
        {
          "atom_index": 39576,
          "name": "C6",
          "element": "C",
          "coord": [
            19.648300170898438,
            23.056400299072266,
            20.304000854492188
          ]
        }
      ]
    },
    {
      "id": "A:1842",
      "chain": "A",
      "resseq": 1842,
      "icode": "",
      "resname": "G",
      "hetflag": " ",
      "sasa": 0.0,
      "atoms": [
        {
          "atom_index": 39577,
          "name": "P",
          "element": "P",
          "coord": [
            19.493499755859375,
            22.619400024414062,
            20.040000915527344
          ]
        },
        {
          "atom_index": 39578,
          "name": "OP1",
          "element": "O",
          "coord": [
            19.496999740600586,
            22.53230094909668,
            19.920900344848633
          ]
        },
        {
          "atom_index": 39579,
          "name": "OP2",
          "element": "O",
          "coord": [
            19.44420051574707,
            22.75779914855957,
            20.024799346923828
          ]
        },
        {
          "atom_index": 39580,
          "name": "O5'",
          "element": "O",
          "coord": [
            19.405899047851562,
            22.548999786376953,
            20.15220069885254
          ]
        },
        {
          "atom_index": 39581,
          "name": "C5'",
          "element": "C",
          "coord": [
            19.320899963378906,
            22.62529945373535,
            20.23579978942871
          ]
        },
        {
          "atom_index": 39582,
          "name": "C4'",
          "element": "C",
          "coord": [
            19.315000534057617,
            22.568700790405273,
            20.37529945373535
          ]
        },
        {
          "atom_index": 39583,
          "name": "O4'",
          "element": "O",
          "coord": [
            19.408700942993164,
            22.639999389648438,
            20.460500717163086
          ]
        },
        {
          "atom_index": 39584,
          "name": "C3'",
          "element": "C",
          "coord": [
            19.181299209594727,
            22.583099365234375,
            20.44569969177246
          ]
        },
        {
          "atom_index": 39585,
          "name": "O3'",
          "element": "O",
          "coord": [
            19.090999603271484,
            22.47909927368164,
            20.413000106811523
          ]
        },
        {
          "atom_index": 39586,
          "name": "C2'",
          "element": "C",
          "coord": [
            19.220699310302734,
            22.586000442504883,
            20.59239959716797
          ]
        },
        {
          "atom_index": 39587,
          "name": "O2'",
          "element": "O",
          "coord": [
            19.25,
            22.45509910583496,
            20.638200759887695
          ]
        },
        {
          "atom_index": 39588,
          "name": "C1'",
          "element": "C",
          "coord": [
            19.351200103759766,
            22.664899826049805,
            20.58650016784668
          ]
        },
        {
          "atom_index": 39589,
          "name": "N9",
          "element": "N",
          "coord": [
            19.330799102783203,
            22.81100082397461,
            20.596900939941406
          ]
        },
        {
          "atom_index": 39590,
          "name": "C8",
          "element": "C",
          "coord": [
            19.375099182128906,
            22.900699615478516,
            20.503700256347656
          ]
        },
        {
          "atom_index": 39591,
          "name": "N7",
          "element": "N",
          "coord": [
            19.345699310302734,
            23.023799896240234,
            20.531400680541992
          ]
        },
        {
          "atom_index": 39592,
          "name": "C5",
          "element": "C",
          "coord": [
            19.27899932861328,
            23.01650047302246,
            20.65130043029785
          ]
        },
        {
          "atom_index": 39593,
          "name": "C6",
          "element": "C",
          "coord": [
            19.223499298095703,
            23.119800567626953,
            20.729000091552734
          ]
        },
        {
          "atom_index": 39594,
          "name": "O6",
          "element": "O",
          "coord": [
            19.22319984436035,
            23.2406005859375,
            20.706499099731445
          ]
        },
        {
          "atom_index": 39595,
          "name": "N1",
          "element": "N",
          "coord": [
            19.16309928894043,
            23.072799682617188,
            20.843599319458008
          ]
        },
        {
          "atom_index": 39596,
          "name": "C2",
          "element": "C",
          "coord": [
            19.156600952148438,
            22.94070053100586,
            20.877599716186523
          ]
        },
        {
          "atom_index": 39597,
          "name": "N2",
          "element": "N",
          "coord": [
            19.093700408935547,
            22.91119956970215,
            20.992399215698242
          ]
        },
        {
          "atom_index": 39598,
          "name": "N3",
          "element": "N",
          "coord": [
            19.208099365234375,
            22.84309959411621,
            20.805400848388672
          ]
        },
        {
          "atom_index": 39599,
          "name": "C4",
          "element": "C",
          "coord": [
            19.267900466918945,
            22.88680076599121,
            20.69339942932129
          ]
        }
      ]
    },
    {
      "id": "A:1843",
      "chain": "A",
      "resseq": 1843,
      "icode": "",
      "resname": "C",
      "hetflag": " ",
      "sasa": 0.0,
      "atoms": [
        {
          "atom_index": 39600,
          "name": "P",
          "element": "P",
          "coord": [
            18.95549964904785,
            22.51180076599121,
            20.333900451660156
          ]
        },
        {
          "atom_index": 39601,
          "name": "OP1",
          "element": "O",
          "coord": [
            18.894699096679688,
            22.384300231933594,
            20.29050064086914
          ]
        },
        {
          "atom_index": 39602,
          "name": "OP2",
          "element": "O",
          "coord": [
            18.984399795532227,
            22.615299224853516,
            20.232500076293945
          ]
        },
        {
          "atom_index": 39603,
          "name": "O5'",
          "element": "O",
          "coord": [
            18.86090087890625,
            22.5718994140625,
            20.446300506591797
          ]
        },
        {
          "atom_index": 39604,
          "name": "C5'",
          "element": "C",
          "coord": [
            18.828699111938477,
            22.495100021362305,
            20.560800552368164
          ]
        },
        {
          "atom_index": 39605,
          "name": "C4'",
          "element": "C",
          "coord": [
            18.793399810791016,
            22.582599639892578,
            20.677799224853516
          ]
        },
        {
          "atom_index": 39606,
          "name": "O4'",
          "element": "O",
          "coord": [
            18.90410041809082,
            22.67169952392578,
            20.70549964904785
          ]
        },
        {
          "atom_index": 39607,
          "name": "C3'",
          "element": "C",
          "coord": [
            18.67490005493164,
            22.674699783325195,
            20.65719985961914
          ]
        },
        {
          "atom_index": 39608,
          "name": "O3'",
          "element": "O",
          "coord": [
            18.552000045776367,
            22.610300064086914,
            20.684099197387695
          ]
        },
        {
          "atom_index": 39609,
          "name": "C2'",
          "element": "C",
          "coord": [
            18.703800201416016,
            22.78849983215332,
            20.753400802612305
          ]
        },
        {
          "atom_index": 39610,
          "name": "O2'",
          "element": "O",
          "coord": [
            18.66629981994629,
            22.752099990844727,
            20.885000228881836
          ]
        },
        {
          "atom_index": 39611,
          "name": "C1'",
          "element": "C",
          "coord": [
            18.856399536132812,
            22.797100067138672,
            20.747499465942383
          ]
        },
        {
          "atom_index": 39612,
          "name": "N1",
          "element": "N",
          "coord": [
            18.90679931640625,
            22.900699615478516,
            20.653600692749023
          ]
        },
        {
          "atom_index": 39613,
          "name": "C2",
          "element": "C",
          "coord": [
            18.89389991760254,
            23.03809928894043,
            20.677000045776367
          ]
        },
        {
          "atom_index": 39614,
          "name": "O2",
          "element": "O",
          "coord": [
            18.837600708007812,
            23.08060073852539,
            20.77829933166504
          ]
        },
        {
          "atom_index": 39615,
          "name": "N3",
          "element": "N",
          "coord": [
            18.942100524902344,
            23.12619972229004,
            20.58690071105957
          ]
        },
        {
          "atom_index": 39616,
          "name": "C4",
          "element": "C",
          "coord": [
            19.00320053100586,
            23.0841007232666,
            20.47760009765625
          ]
        },
        {
          "atom_index": 39617,
          "name": "N4",
          "element": "N",
          "coord": [
            19.049699783325195,
            23.173900604248047,
            20.392200469970703
          ]
        },
        {
          "atom_index": 39618,
          "name": "C5",
          "element": "C",
          "coord": [
            19.019500732421875,
            22.94700050354004,
            20.45009994506836
          ]
        },
        {
          "atom_index": 39619,
          "name": "C6",
          "element": "C",
          "coord": [
            18.970300674438477,
            22.861400604248047,
            20.5398006439209
          ]
        }
      ]
    },
    {
      "id": "A:1844",
      "chain": "A",
      "resseq": 1844,
      "icode": "",
      "resname": "C",
      "hetflag": " ",
      "sasa": 0.0,
      "atoms": [
        {
          "atom_index": 39620,
          "name": "P",
          "element": "P",
          "coord": [
            18.418800354003906,
            22.653400421142578,
            20.60580062866211
          ]
        },
        {
          "atom_index": 39621,
          "name": "OP1",
          "element": "O",
          "coord": [
            18.311199188232422,
            22.558900833129883,
            20.641399383544922
          ]
        },
        {
          "atom_index": 39622,
          "name": "OP2",
          "element": "O",
          "coord": [
            18.453399658203125,
            22.674999237060547,
            20.463699340820312
          ]
        },
        {
          "atom_index": 39623,
          "name": "O5'",
          "element": "O",
          "coord": [
            18.377500534057617,
            22.79199981689453,
            20.67099952697754
          ]
        },
        {
          "atom_index": 39624,
          "name": "C5'",
          "element": "C",
          "coord": [
            18.3174991607666,
            22.796600341796875,
            20.7992000579834
          ]
        },
        {
          "atom_index": 39625,
          "name": "C4'",
          "element": "C",
          "coord": [
            18.29319953918457,
            22.938499450683594,
            20.84269905090332
          ]
        },
        {
          "atom_index": 39626,
          "name": "O4'",
          "element": "O",
          "coord": [
            18.418899536132812,
            23.010700225830078,
            20.843399047851562
          ]
        },
        {
          "atom_index": 39627,
          "name": "C3'",
          "element": "C",
          "coord": [
            18.204200744628906,
            23.02050018310547,
            20.751399993896484
          ]
        },
        {
          "atom_index": 39628,
          "name": "O3'",
          "element": "O",
          "coord": [
            18.066600799560547,
            22.998899459838867,
            20.774799346923828
          ]
        },
        {
          "atom_index": 39629,
          "name": "C2'",
          "element": "C",
          "coord": [
            18.247600555419922,
            23.162500381469727,
            20.781700134277344
          ]
        },
        {
          "atom_index": 39630,
          "name": "O2'",
          "element": "O",
          "coord": [
            18.188499450683594,
            23.206600189208984,
            20.902700424194336
          ]
        },
        {
          "atom_index": 39631,
          "name": "C1'",
          "element": "C",
          "coord": [
            18.39780044555664,
            23.144500732421875,
            20.80470085144043
          ]
        },
        {
          "atom_index": 39632,
          "name": "N1",
          "element": "N",
          "coord": [
            18.479999542236328,
            23.17289924621582,
            20.68440055847168
          ]
        },
        {
          "atom_index": 39633,
          "name": "C2",
          "element": "C",
          "coord": [
            18.503000259399414,
            23.302900314331055,
            20.640499114990234
          ]
        },
        {
          "atom_index": 39634,
          "name": "O2",
          "element": "O",
          "coord": [
            18.451799392700195,
            23.397600173950195,
            20.7007999420166
          ]
        },
        {
          "atom_index": 39635,
          "name": "N3",
          "element": "N",
          "coord": [
            18.578800201416016,
            23.322500228881836,
            20.53070068359375
          ]
        },
        {
          "atom_index": 39636,
          "name": "C4",
          "element": "C",
          "coord": [
            18.633100509643555,
            23.219900131225586,
            20.466299057006836
          ]
        },
        {
          "atom_index": 39637,
          "name": "N4",
          "element": "N",
          "coord": [
            18.70800018310547,
            23.24329948425293,
            20.35919952392578
          ]
        },
        {
          "atom_index": 39638,
          "name": "C5",
          "element": "C",
          "coord": [
            18.613100051879883,
            23.08769989013672,
            20.50830078125
          ]
        },
        {
          "atom_index": 39639,
          "name": "C6",
          "element": "C",
          "coord": [
            18.53809928894043,
            23.07080078125,
            20.616600036621094
          ]
        }
      ]
    },
    {
      "id": "A:1845",
      "chain": "A",
      "resseq": 1845,
      "icode": "",
      "resname": "G",
      "hetflag": " ",
      "sasa": 0.0,
      "atoms": [
        {
          "atom_index": 39640,
          "name": "P",
          "element": "P",
          "coord": [
            17.961700439453125,
            23.010700225830078,
            20.654199600219727
          ]
        },
        {
          "atom_index": 39641,
          "name": "OP1",
          "element": "O",
          "coord": [
            17.827699661254883,
            22.976600646972656,
            20.706300735473633
          ]
        },
        {
          "atom_index": 39642,
          "name": "OP2",
          "element": "O",
          "coord": [
            18.01729965209961,
            22.937999725341797,
            20.537799835205078
          ]
        },
        {
          "atom_index": 39643,
          "name": "O5'",
          "element": "O",
          "coord": [
            17.957700729370117,
            23.165800094604492,
            20.620100021362305
          ]
        },
        {
          "atom_index": 39644,
          "name": "C5'",
          "element": "C",
          "coord": [
            17.870899200439453,
            23.252599716186523,
            20.690799713134766
          ]
        },
        {
          "atom_index": 39645,
          "name": "C4'",
          "element": "C",
          "coord": [
            17.885299682617188,
            23.39539909362793,
            20.645200729370117
          ]
        },
        {
          "atom_index": 39646,
          "name": "O4'",
          "element": "O",
          "coord": [
            18.022600173950195,
            23.439899444580078,
            20.659500122070312
          ]
        },
        {
          "atom_index": 39647,
          "name": "C3'",
          "element": "C",
          "coord": [
            17.853700637817383,
            23.421100616455078,
            20.49920082092285
          ]
        },
        {
          "atom_index": 39648,
          "name": "O3'",
          "element": "O",
          "coord": [
            17.71470069885254,
            23.432199478149414,
            20.475000381469727
          ]
        },
        {
          "atom_index": 39649,
          "name": "C2'",
          "element": "C",
          "coord": [
            17.928600311279297,
            23.54990005493164,
            20.472299575805664
          ]
        },
        {
          "atom_index": 39650,
          "name": "O2'",
          "element": "O",
          "coord": [
            17.856199264526367,
            23.65920066833496,
            20.525100708007812
          ]
        },
        {
          "atom_index": 39651,
          "name": "C1'",
          "element": "C",
          "coord": [
            18.05389976501465,
            23.53059959411621,
            20.556400299072266
          ]
        },
        {
          "atom_index": 39652,
          "name": "N9",
          "element": "N",
          "coord": [
            18.162900924682617,
            23.47450065612793,
            20.476299285888672
          ]
        },
        {
          "atom_index": 39653,
          "name": "C8",
          "element": "C",
          "coord": [
            18.210500717163086,
            23.34749984741211,
            20.484399795532227
          ]
        },
        {
          "atom_index": 39654,
          "name": "N7",
          "element": "N",
          "coord": [
            18.30769920349121,
            23.324199676513672,
            20.40180015563965
          ]
        },
        {
          "atom_index": 39655,
          "name": "C5",
          "element": "C",
          "coord": [
            18.326799392700195,
            23.444400787353516,
            20.338199615478516
          ]
        },
        {
          "atom_index": 39656,
          "name": "C6",
          "element": "C",
          "coord": [
            18.418500900268555,
            23.478599548339844,
            20.237600326538086
          ]
        },
        {
          "atom_index": 39657,
          "name": "O6",
          "element": "O",
          "coord": [
            18.505599975585938,
            23.40760040283203,
            20.186899185180664
          ]
        },
        {
          "atom_index": 39658,
          "name": "N1",
          "element": "N",
          "coord": [
            18.405799865722656,
            23.610700607299805,
            20.19879913330078
          ]
        },
        {
          "atom_index": 39659,
          "name": "C2",
          "element": "C",
          "coord": [
            18.314699172973633,
            23.697999954223633,
            20.250200271606445
          ]
        },
        {
          "atom_index": 39660,
          "name": "N2",
          "element": "N",
          "coord": [
            18.316499710083008,
            23.821199417114258,
            20.19849967956543
          ]
        },
        {
          "atom_index": 39661,
          "name": "N3",
          "element": "N",
          "coord": [
            18.2273006439209,
            23.66659927368164,
            20.344200134277344
          ]
        },
        {
          "atom_index": 39662,
          "name": "C4",
          "element": "C",
          "coord": [
            18.239599227905273,
            23.538999557495117,
            20.383699417114258
          ]
        }
      ]
    },
    {
      "id": "A:1846",
      "chain": "A",
      "resseq": 1846,
      "icode": "",
      "resname": "G",
      "hetflag": " ",
      "sasa": 0.0,
      "atoms": [
        {
          "atom_index": 39663,
          "name": "P",
          "element": "P",
          "coord": [
            17.65329933166504,
            23.392799377441406,
            20.33169937133789
          ]
        },
        {
          "atom_index": 39664,
          "name": "OP1",
          "element": "O",
          "coord": [
            17.505800247192383,
            23.384700775146484,
            20.344100952148438
          ]
        },
        {
          "atom_index": 39665,
          "name": "OP2",
          "element": "O",
          "coord": [
            17.728300094604492,
            23.277000427246094,
            20.278400421142578
          ]
        },
        {
          "atom_index": 39666,
          "name": "O5'",
          "element": "O",
          "coord": [
            17.688499450683594,
            23.516599655151367,
            20.238800048828125
          ]
        },
        {
          "atom_index": 39667,
          "name": "C5'",
          "element": "C",
          "coord": [
            17.640899658203125,
            23.6466007232666,
            20.268600463867188
          ]
        },
        {
          "atom_index": 39668,
          "name": "C4'",
          "element": "C",
          "coord": [
            17.711999893188477,
            23.74920082092285,
            20.184900283813477
          ]
        },
        {
          "atom_index": 39669,
          "name": "O4'",
          "element": "O",
          "coord": [
            17.85409927368164,
            23.72949981689453,
            20.195100784301758
          ]
        },
        {
          "atom_index": 39670,
          "name": "C3'",
          "element": "C",
          "coord": [
            17.684200286865234,
            23.743000030517578,
            20.036100387573242
          ]
        },
        {
          "atom_index": 39671,
          "name": "O3'",
          "element": "O",
          "coord": [
            17.566499710083008,
            23.814599990844727,
            20.003700256347656
          ]
        },
        {
          "atom_index": 39672,
          "name": "C2'",
          "element": "C",
          "coord": [
            17.809799194335938,
            23.803499221801758,
            19.973400115966797
          ]
        },
        {
          "atom_index": 39673,
          "name": "O2'",
          "element": "O",
          "coord": [
            17.79680061340332,
            23.944299697875977,
            19.963499069213867
          ]
        },
        {
          "atom_index": 39674,
          "name": "C1'",
          "element": "C",
          "coord": [
            17.91699981689453,
            23.774099349975586,
            20.077800750732422
          ]
        },
        {
          "atom_index": 39675,
          "name": "N9",
          "element": "N",
          "coord": [
            18.020700454711914,
            23.677499771118164,
            20.038299560546875
          ]
        },
        {
          "atom_index": 39676,
          "name": "C8",
          "element": "C",
          "coord": [
            18.05109977722168,
            23.568300247192383,
            20.11280059814453
          ]
        },
        {
          "atom_index": 39677,
          "name": "N7",
          "element": "N",
          "coord": [
            18.15019989013672,
            23.498699188232422,
            20.066600799560547
          ]
        },
        {
          "atom_index": 39678,
          "name": "C5",
          "element": "C",
          "coord": [
            18.18670082092285,
            23.565200805664062,
            19.95210075378418
          ]
        },
        {
          "atom_index": 39679,
          "name": "C6",
          "element": "C",
          "coord": [
            18.287500381469727,
            23.533300399780273,
            19.85890007019043
          ]
        },
        {
          "atom_index": 39680,
          "name": "O6",
          "element": "O",
          "coord": [
            18.365699768066406,
            23.438499450683594,
            19.86009979248047
          ]
        },
        {
          "atom_index": 39681,
          "name": "N1",
          "element": "N",
          "coord": [
            18.293699264526367,
            23.625200271606445,
            19.756099700927734
          ]
        },
        {
          "atom_index": 39682,
          "name": "C2",
          "element": "C",
          "coord": [
            18.211999893188477,
            23.734100341796875,
            19.7450008392334
          ]
        },
        {
          "atom_index": 39683,
          "name": "N2",
          "element": "N",
          "coord": [
            18.233800888061523,
            23.811800003051758,
            19.638099670410156
          ]
        },
        {
          "atom_index": 39684,
          "name": "N3",
          "element": "N",
          "coord": [
            18.116500854492188,
            23.764999389648438,
            19.831600189208984
          ]
        },
        {
          "atom_index": 39685,
          "name": "C4",
          "element": "C",
          "coord": [
            18.108400344848633,
            23.67639923095703,
            19.9325008392334
          ]
        }
      ]
    },
    {
      "id": "A:1847",
      "chain": "A",
      "resseq": 1847,
      "icode": "",
      "resname": "A",
      "hetflag": " ",
      "sasa": 0.0,
      "atoms": [
        {
          "atom_index": 39686,
          "name": "P",
          "element": "P",
          "coord": [
            17.43779945373535,
            23.73940086364746,
            19.94529914855957
          ]
        },
        {
          "atom_index": 39687,
          "name": "OP1",
          "element": "O",
          "coord": [
            17.31920051574707,
            23.825599670410156,
            19.965499877929688
          ]
        },
        {
          "atom_index": 39688,
          "name": "OP2",
          "element": "O",
          "coord": [
            17.437299728393555,
            23.60059928894043,
            19.99650001525879
          ]
        },
        {
          "atom_index": 39689,
          "name": "O5'",
          "element": "O",
          "coord": [
            17.46780014038086,
            23.736299514770508,
            19.7898006439209
          ]
        },
        {
          "atom_index": 39690,
          "name": "C5'",
          "element": "C",
          "coord": [
            17.509199142456055,
            23.854900360107422,
            19.722999572753906
          ]
        },
        {
          "atom_index": 39691,
          "name": "C4'",
          "element": "C",
          "coord": [
            17.553300857543945,
            23.827600479125977,
            19.581499099731445
          ]
        },
        {
          "atom_index": 39692,
          "name": "O4'",
          "element": "O",
          "coord": [
            17.683900833129883,
            23.76490020751953,
            19.58289909362793
          ]
        },
        {
          "atom_index": 39693,
          "name": "C3'",
          "element": "C",
          "coord": [
            17.46190071105957,
            23.73590087890625,
            19.5
          ]
        },
        {
          "atom_index": 39694,
          "name": "O3'",
          "element": "O",
          "coord": [
            17.45359992980957,
            23.783300399780273,
            19.366100311279297
          ]
        },
        {
          "atom_index": 39695,
          "name": "C2'",
          "element": "C",
          "coord": [
            17.53569984436035,
            23.602399826049805,
            19.501300811767578
          ]
        },
        {
          "atom_index": 39696,
          "name": "O2'",
          "element": "O",
          "coord": [
            17.510499954223633,
            23.5216007232666,
            19.388599395751953
          ]
        },
        {
          "atom_index": 39697,
          "name": "C1'",
          "element": "C",
          "coord": [
            17.681100845336914,
            23.64699935913086,
            19.50550079345703
          ]
        },
        {
          "atom_index": 39698,
          "name": "N9",
          "element": "N",
          "coord": [
            17.77050018310547,
            23.550500869750977,
            19.568199157714844
          ]
        },
        {
          "atom_index": 39699,
          "name": "C8",
          "element": "C",
          "coord": [
            17.754199981689453,
            23.48270034790039,
            19.685699462890625
          ]
        },
        {
          "atom_index": 39700,
          "name": "N7",
          "element": "N",
          "coord": [
            17.854700088500977,
            23.40369987487793,
            19.713600158691406
          ]
        },
        {
          "atom_index": 39701,
          "name": "C5",
          "element": "C",
          "coord": [
            17.94179916381836,
            23.422300338745117,
            19.60740089416504
          ]
        },
        {
          "atom_index": 39702,
          "name": "C6",
          "element": "C",
          "coord": [
            18.066999435424805,
            23.368600845336914,
            19.57539939880371
          ]
        },
        {
          "atom_index": 39703,
          "name": "N6",
          "element": "N",
          "coord": [
            18.130399703979492,
            23.280000686645508,
            19.651399612426758
          ]
        },
        {
          "atom_index": 39704,
          "name": "N1",
          "element": "N",
          "coord": [
            18.12649917602539,
            23.40880012512207,
            19.461299896240234
          ]
        },
        {
          "atom_index": 39705,
          "name": "C2",
          "element": "C",
          "coord": [
            18.064199447631836,
            23.497900009155273,
            19.38360023498535
          ]
        },
        {
          "atom_index": 39706,
          "name": "N3",
          "element": "N",
          "coord": [
            17.946500778198242,
            23.555500030517578,
            19.402999877929688
          ]
        },
        {
          "atom_index": 39707,
          "name": "C4",
          "element": "C",
          "coord": [
            17.891000747680664,
            23.512699127197266,
            19.51740074157715
          ]
        }
      ]
    },
    {
      "id": "A:1848",
      "chain": "A",
      "resseq": 1848,
      "icode": "",
      "resname": "A",
      "hetflag": " ",
      "sasa": 0.0,
      "atoms": [
        {
          "atom_index": 39708,
          "name": "P",
          "element": "P",
          "coord": [
            17.33799934387207,
            23.88599967956543,
            19.323299407958984
          ]
        },
        {
          "atom_index": 39709,
          "name": "OP1",
          "element": "O",
          "coord": [
            17.3612003326416,
            24.016199111938477,
            19.39080047607422
          ]
        },
        {
          "atom_index": 39710,
          "name": "OP2",
          "element": "O",
          "coord": [
            17.207199096679688,
            23.817399978637695,
            19.338899612426758
          ]
        },
        {
          "atom_index": 39711,
          "name": "O5'",
          "element": "O",
          "coord": [
            17.366199493408203,
            23.91010093688965,
            19.168800354003906
          ]
        },
        {
          "atom_index": 39712,
          "name": "C5'",
          "element": "C",
          "coord": [
            17.301000595092773,
            24.013999938964844,
            19.098400115966797
          ]
        },
        {
          "atom_index": 39713,
          "name": "C4'",
          "element": "C",
          "coord": [
            17.39900016784668,
            24.11949920654297,
            19.05579948425293
          ]
        },
        {
          "atom_index": 39714,
          "name": "O4'",
          "element": "O",
          "coord": [
            17.475099563598633,
            24.164899826049805,
            19.170799255371094
          ]
        },
        {
          "atom_index": 39715,
          "name": "C3'",
          "element": "C",
          "coord": [
            17.506099700927734,
            24.07509994506836,
            18.958200454711914
          ]
        },
        {
          "atom_index": 39716,
          "name": "O3'",
          "element": "O",
          "coord": [
            17.461999893188477,
            24.06570053100586,
            18.824399948120117
          ]
        },
        {
          "atom_index": 39717,
          "name": "C2'",
          "element": "C",
          "coord": [
            17.613300323486328,
            24.18000030517578,
            18.979799270629883
          ]
        },
        {
          "atom_index": 39718,
          "name": "O2'",
          "element": "O",
          "coord": [
            17.574899673461914,
            24.303300857543945,
            18.920900344848633
          ]
        },
        {
          "atom_index": 39719,
          "name": "C1'",
          "element": "C",
          "coord": [
            17.6072998046875,
            24.19529914855957,
            19.131200790405273
          ]
        },
        {
          "atom_index": 39720,
          "name": "N9",
          "element": "N",
          "coord": [
            17.697799682617188,
            24.09950065612793,
            19.19610023498535
          ]
        },
        {
          "atom_index": 39721,
          "name": "C8",
          "element": "C",
          "coord": [
            17.662099838256836,
            23.993999481201172,
            19.274499893188477
          ]
        },
        {
          "atom_index": 39722,
          "name": "N7",
          "element": "N",
          "coord": [
            17.763099670410156,
            23.9242000579834,
            19.318199157714844
          ]
        },
        {
          "atom_index": 39723,
          "name": "C5",
          "element": "C",
          "coord": [
            17.871999740600586,
            23.988300323486328,
            19.263099670410156
          ]
        },
        {
          "atom_index": 39724,
          "name": "C6",
          "element": "C",
          "coord": [
            18.008399963378906,
            23.962900161743164,
            19.271499633789062
          ]
        },
        {
          "atom_index": 39725,
          "name": "N6",
          "element": "N",
          "coord": [
            18.057199478149414,
            23.8612003326416,
            19.34160041809082
          ]
        },
        {
          "atom_index": 39726,
          "name": "N1",
          "element": "N",
          "coord": [
            18.093399047851562,
            24.04490089416504,
            19.20639991760254
          ]
        },
        {
          "atom_index": 39727,
          "name": "C2",
          "element": "C",
          "coord": [
            18.042999267578125,
            24.146900177001953,
            19.136600494384766
          ]
        },
        {
          "atom_index": 39728,
          "name": "N3",
          "element": "N",
          "coord": [
            17.915599822998047,
            24.180500030517578,
            19.1210994720459
          ]
        },
        {
          "atom_index": 39729,
          "name": "C4",
          "element": "C",
          "coord": [
            17.83449935913086,
            24.096399307250977,
            19.1875
          ]
        }
      ]
    },
    {
      "id": "A:1849",
      "chain": "A",
      "resseq": 1849,
      "icode": "",
      "resname": "G",
      "hetflag": " ",
      "sasa": 0.0,
      "atoms": [
        {
          "atom_index": 39730,
          "name": "P",
          "element": "P",
          "coord": [
            17.519899368286133,
            23.94879913330078,
            18.730899810791016
          ]
        },
        {
          "atom_index": 39731,
          "name": "OP1",
          "element": "O",
          "coord": [
            17.451799392700195,
            23.95709991455078,
            18.599599838256836
          ]
        },
        {
          "atom_index": 39732,
          "name": "OP2",
          "element": "O",
          "coord": [
            17.516799926757812,
            23.82360076904297,
            18.809999465942383
          ]
        },
        {
          "atom_index": 39733,
          "name": "O5'",
          "element": "O",
          "coord": [
            17.673200607299805,
            23.986400604248047,
            18.70949935913086
          ]
        },
        {
          "atom_index": 39734,
          "name": "C5'",
          "element": "C",
          "coord": [
            17.710100173950195,
            24.097900390625,
            18.630599975585938
          ]
        },
        {
          "atom_index": 39735,
          "name": "C4'",
          "element": "C",
          "coord": [
            17.859500885009766,
            24.108600616455078,
            18.61549949645996
          ]
        },
        {
          "atom_index": 39736,
          "name": "O4'",
          "element": "O",
          "coord": [
            17.923999786376953,
            24.11590003967285,
            18.74530029296875
          ]
        },
        {
          "atom_index": 39737,
          "name": "C3'",
          "element": "C",
          "coord": [
            17.928499221801758,
            23.991899490356445,
            18.54840087890625
          ]
        },
        {
          "atom_index": 39738,
          "name": "O3'",
          "element": "O",
          "coord": [
            17.91230010986328,
            23.992300033569336,
            18.407800674438477
          ]
        },
        {
          "atom_index": 39739,
          "name": "C2'",
          "element": "C",
          "coord": [
            18.072799682617188,
            24.009000778198242,
            18.594600677490234
          ]
        },
        {
          "atom_index": 39740,
          "name": "O2'",
          "element": "O",
          "coord": [
            18.137100219726562,
            24.112699508666992,
            18.522199630737305
          ]
        },
        {
          "atom_index": 39741,
          "name": "C1'",
          "element": "C",
          "coord": [
            18.052799224853516,
            24.05769920349121,
            18.737899780273438
          ]
        },
        {
          "atom_index": 39742,
          "name": "N9",
          "element": "N",
          "coord": [
            18.06170082092285,
            23.94770050048828,
            18.835599899291992
          ]
        },
        {
          "atom_index": 39743,
          "name": "C8",
          "element": "C",
          "coord": [
            17.959800720214844,
            23.902000427246094,
            18.915000915527344
          ]
        },
        {
          "atom_index": 39744,
          "name": "N7",
          "element": "N",
          "coord": [
            17.994400024414062,
            23.80389976501465,
            18.992599487304688
          ]
        },
        {
          "atom_index": 39745,
          "name": "C5",
          "element": "C",
          "coord": [
            18.127500534057617,
            23.783599853515625,
            18.962299346923828
          ]
        },
        {
          "atom_index": 39746,
          "name": "C6",
          "element": "C",
          "coord": [
            18.217599868774414,
            23.689199447631836,
            19.015399932861328
          ]
        },
        {
          "atom_index": 39747,
          "name": "O6",
          "element": "O",
          "coord": [
            18.194499969482422,
            23.604299545288086,
            19.10140037536621
          ]
        },
        {
          "atom_index": 39748,
          "name": "N1",
          "element": "N",
          "coord": [
            18.343799591064453,
            23.69930076599121,
            18.959400177001953
          ]
        },
        {
          "atom_index": 39749,
          "name": "C2",
          "element": "C",
          "coord": [
            18.37849998474121,
            23.79010009765625,
            18.86389923095703
          ]
        },
        {
          "atom_index": 39750,
          "name": "N2",
          "element": "N",
          "coord": [
            18.504899978637695,
            23.78510093688965,
            18.821300506591797
          ]
        },
        {
          "atom_index": 39751,
          "name": "N3",
          "element": "N",
          "coord": [
            18.29520034790039,
            23.879499435424805,
            18.813199996948242
          ]
        },
        {
          "atom_index": 39752,
          "name": "C4",
          "element": "C",
          "coord": [
            18.171600341796875,
            23.870899200439453,
            18.866300582885742
          ]
        }
      ]
    },
    {
      "id": "A:1850",
      "chain": "A",
      "resseq": 1850,
      "icode": "",
      "resname": "G",
      "hetflag": " ",
      "sasa": 0.0,
      "atoms": [
        {
          "atom_index": 39753,
          "name": "P",
          "element": "P",
          "coord": [
            17.881999969482422,
            23.855600357055664,
            18.329200744628906
          ]
        },
        {
          "atom_index": 39754,
          "name": "OP1",
          "element": "O",
          "coord": [
            17.818300247192383,
            23.890499114990234,
            18.20009994506836
          ]
        },
        {
          "atom_index": 39755,
          "name": "OP2",
          "element": "O",
          "coord": [
            17.816099166870117,
            23.760900497436523,
            18.42169952392578
          ]
        },
        {
          "atom_index": 39756,
          "name": "O5'",
          "element": "O",
          "coord": [
            18.026199340820312,
            23.79789924621582,
            18.29640007019043
          ]
        },
        {
          "atom_index": 39757,
          "name": "C5'",
          "element": "C",
          "coord": [
            18.113800048828125,
            23.86989974975586,
            18.211700439453125
          ]
        },
        {
          "atom_index": 39758,
          "name": "C4'",
          "element": "C",
          "coord": [
            18.255300521850586,
            23.82040023803711,
            18.223499298095703
          ]
        },
        {
          "atom_index": 39759,
          "name": "O4'",
          "element": "O",
          "coord": [
            18.304000854492188,
            23.84000015258789,
            18.35890007019043
          ]
        },
        {
          "atom_index": 39760,
          "name": "C3'",
          "element": "C",
          "coord": [
            18.276500701904297,
            23.672100067138672,
            18.198999404907227
          ]
        },
        {
          "atom_index": 39761,
          "name": "O3'",
          "element": "O",
          "coord": [
            18.276500701904297,
            23.635700225830078,
            18.06209945678711
          ]
        },
        {
          "atom_index": 39762,
          "name": "C2'",
          "element": "C",
          "coord": [
            18.408199310302734,
            23.6471004486084,
            18.270200729370117
          ]
        },
        {
          "atom_index": 39763,
          "name": "O2'",
          "element": "O",
          "coord": [
            18.517099380493164,
            23.69809913635254,
            18.19499969482422
          ]
        },
        {
          "atom_index": 39764,
          "name": "C1'",
          "element": "C",
          "coord": [
            18.389999389648438,
            23.733800888061523,
            18.39430046081543
          ]
        },
        {
          "atom_index": 39765,
          "name": "N9",
          "element": "N",
          "coord": [
            18.326000213623047,
            23.657499313354492,
            18.502500534057617
          ]
        },
        {
          "atom_index": 39766,
          "name": "C8",
          "element": "C",
          "coord": [
            18.199600219726562,
            23.6742000579834,
            18.552099227905273
          ]
        },
        {
          "atom_index": 39767,
          "name": "N7",
          "element": "N",
          "coord": [
            18.170700073242188,
            23.590299606323242,
            18.647600173950195
          ]
        },
        {
          "atom_index": 39768,
          "name": "C5",
          "element": "C",
          "coord": [
            18.284900665283203,
            23.513700485229492,
            18.661300659179688
          ]
        },
        {
          "atom_index": 39769,
          "name": "C6",
          "element": "C",
          "coord": [
            18.313800811767578,
            23.4060001373291,
            18.748600006103516
          ]
        },
        {
          "atom_index": 39770,
          "name": "O6",
          "element": "O",
          "coord": [
            18.241300582885742,
            23.35569953918457,
            18.8351993560791
          ]
        },
        {
          "atom_index": 39771,
          "name": "N1",
          "element": "N",
          "coord": [
            18.44230079650879,
            23.356399536132812,
            18.72800064086914
          ]
        },
        {
          "atom_index": 39772,
          "name": "C2",
          "element": "C",
          "coord": [
            18.53219985961914,
            23.403900146484375,
            18.63520050048828
          ]
        },
        {
          "atom_index": 39773,
          "name": "N2",
          "element": "N",
          "coord": [
            18.65250015258789,
            23.344600677490234,
            18.62779998779297
          ]
        },
        {
          "atom_index": 39774,
          "name": "N3",
          "element": "N",
          "coord": [
            18.505699157714844,
            23.504100799560547,
            18.55419921875
          ]
        },
        {
          "atom_index": 39775,
          "name": "C4",
          "element": "C",
          "coord": [
            18.381500244140625,
            23.553499221801758,
            18.57200050354004
          ]
        }
      ]
    },
    {
      "id": "A:1851",
      "chain": "A",
      "resseq": 1851,
      "icode": "",
      "resname": "U",
      "hetflag": " ",
      "sasa": 0.0,
      "atoms": [
        {
          "atom_index": 39776,
          "name": "P",
          "element": "P",
          "coord": [
            18.209999084472656,
            23.49679946899414,
            18.016799926757812
          ]
        },
        {
          "atom_index": 39777,
          "name": "OP1",
          "element": "O",
          "coord": [
            18.219100952148438,
            23.486400604248047,
            17.86949920654297
          ]
        },
        {
          "atom_index": 39778,
          "name": "OP2",
          "element": "O",
          "coord": [
            18.077199935913086,
            23.484100341796875,
            18.081300735473633
          ]
        },
        {
          "atom_index": 39779,
          "name": "O5'",
          "element": "O",
          "coord": [
            18.30780029296875,
            23.387100219726562,
            18.077299118041992
          ]
        },
        {
          "atom_index": 39780,
          "name": "C5'",
          "element": "C",
          "coord": [
            18.438600540161133,
            23.371200561523438,
            18.024799346923828
          ]
        },
        {
          "atom_index": 39781,
          "name": "C4'",
          "element": "C",
          "coord": [
            18.508399963378906,
            23.25119972229004,
            18.083200454711914
          ]
        },
        {
          "atom_index": 39782,
          "name": "O4'",
          "element": "O",
          "coord": [
            18.525299072265625,
            23.26959991455078,
            18.22640037536621
          ]
        },
        {
          "atom_index": 39783,
          "name": "C3'",
          "element": "C",
          "coord": [
            18.43470001220703,
            23.11870002746582,
            18.07390022277832
          ]
        },
        {
          "atom_index": 39784,
          "name": "O3'",
          "element": "O",
          "coord": [
            18.43720054626465,
            23.057600021362305,
            17.946199417114258
          ]
        },
        {
          "atom_index": 39785,
          "name": "C2'",
          "element": "C",
          "coord": [
            18.502599716186523,
            23.03849983215332,
            18.183399200439453
          ]
        },
        {
          "atom_index": 39786,
          "name": "O2'",
          "element": "O",
          "coord": [
            18.63409996032715,
            23.002500534057617,
            18.14430046081543
          ]
        },
        {
          "atom_index": 39787,
          "name": "C1'",
          "element": "C",
          "coord": [
            18.514799118041992,
            23.14459991455078,
            18.29199981689453
          ]
        },
        {
          "atom_index": 39788,
          "name": "N1",
          "element": "N",
          "coord": [
            18.396299362182617,
            23.14739990234375,
            18.381500244140625
          ]
        },
        {
          "atom_index": 39789,
          "name": "C2",
          "element": "C",
          "coord": [
            18.376300811767578,
            23.045299530029297,
            18.47330093383789
          ]
        },
        {
          "atom_index": 39790,
          "name": "O2",
          "element": "O",
          "coord": [
            18.448999404907227,
            22.94860076904297,
            18.488300323486328
          ]
        },
        {
          "atom_index": 39791,
          "name": "N3",
          "element": "N",
          "coord": [
            18.26460075378418,
            23.0585994720459,
            18.550800323486328
          ]
        },
        {
          "atom_index": 39792,
          "name": "C4",
          "element": "C",
          "coord": [
            18.17300033569336,
            23.160900115966797,
            18.548599243164062
          ]
        },
        {
          "atom_index": 39793,
          "name": "O4",
          "element": "O",
          "coord": [
            18.07670021057129,
            23.158700942993164,
            18.624900817871094
          ]
        },
        {
          "atom_index": 39794,
          "name": "C5",
          "element": "C",
          "coord": [
            18.19930076599121,
            23.261600494384766,
            18.452199935913086
          ]
        },
        {
          "atom_index": 39795,
          "name": "C6",
          "element": "C",
          "coord": [
            18.307199478149414,
            23.251800537109375,
            18.375900268554688
          ]
        }
      ]
    },
    {
      "id": "A:1852",
      "chain": "A",
      "resseq": 1852,
      "icode": "",
      "resname": "U",
      "hetflag": " ",
      "sasa": 0.0,
      "atoms": [
        {
          "atom_index": 39796,
          "name": "P",
          "element": "P",
          "coord": [
            18.30389976501465,
            22.988800048828125,
            17.88800048828125
          ]
        },
        {
          "atom_index": 39797,
          "name": "OP1",
          "element": "O",
          "coord": [
            18.345199584960938,
            22.913700103759766,
            17.76740074157715
          ]
        },
        {
          "atom_index": 39798,
          "name": "OP2",
          "element": "O",
          "coord": [
            18.197599411010742,
            23.09119987487793,
            17.87660026550293
          ]
        },
        {
          "atom_index": 39799,
          "name": "O5'",
          "element": "O",
          "coord": [
            18.260099411010742,
            22.884199142456055,
            18.00029945373535
          ]
        },
        {
          "atom_index": 39800,
          "name": "C5'",
          "element": "C",
          "coord": [
            18.329099655151367,
            22.760900497436523,
            18.013500213623047
          ]
        },
        {
          "atom_index": 39801,
          "name": "C4'",
          "element": "C",
          "coord": [
            18.278600692749023,
            22.67460060119629,
            18.12689971923828
          ]
        },
        {
          "atom_index": 39802,
          "name": "O4'",
          "element": "O",
          "coord": [
            18.2721004486084,
            22.747499465942383,
            18.252399444580078
          ]
        },
        {
          "atom_index": 39803,
          "name": "C3'",
          "element": "C",
          "coord": [
            18.13949966430664,
            22.615999221801758,
            18.115299224853516
          ]
        },
        {
          "atom_index": 39804,
          "name": "O3'",
          "element": "O",
          "coord": [
            18.12700080871582,
            22.512800216674805,
            18.018999099731445
          ]
        },
        {
          "atom_index": 39805,
          "name": "C2'",
          "element": "C",
          "coord": [
            18.1156005859375,
            22.569900512695312,
            18.25790023803711
          ]
        },
        {
          "atom_index": 39806,
          "name": "O2'",
          "element": "O",
          "coord": [
            18.194900512695312,
            22.456300735473633,
            18.286500930786133
          ]
        },
        {
          "atom_index": 39807,
          "name": "C1'",
          "element": "C",
          "coord": [
            18.175199508666992,
            22.686500549316406,
            18.336200714111328
          ]
        },
        {
          "atom_index": 39808,
          "name": "N1",
          "element": "N",
          "coord": [
            18.071300506591797,
            22.784799575805664,
            18.375200271606445
          ]
        },
        {
          "atom_index": 39809,
          "name": "C2",
          "element": "C",
          "coord": [
            17.983200073242188,
            22.75160026550293,
            18.477100372314453
          ]
        },
        {
          "atom_index": 39810,
          "name": "O2",
          "element": "O",
          "coord": [
            17.984600067138672,
            22.647300720214844,
            18.539600372314453
          ]
        },
        {
          "atom_index": 39811,
          "name": "N3",
          "element": "N",
          "coord": [
            17.88960075378418,
            22.846500396728516,
            18.507400512695312
          ]
        },
        {
          "atom_index": 39812,
          "name": "C4",
          "element": "C",
          "coord": [
            17.87350082397461,
            22.969100952148438,
            18.448699951171875
          ]
        },
        {
          "atom_index": 39813,
          "name": "O4",
          "element": "O",
          "coord": [
            17.783599853515625,
            23.043100357055664,
            18.48780059814453
          ]
        },
        {
          "atom_index": 39814,
          "name": "C5",
          "element": "C",
          "coord": [
            17.966400146484375,
            22.996700286865234,
            18.34429931640625
          ]
        },
        {
          "atom_index": 39815,
          "name": "C6",
          "element": "C",
          "coord": [
            18.059799194335938,
            22.9064998626709,
            18.31290054321289
          ]
        }
      ]
    },
    {
      "id": "A:1853",
      "chain": "A",
      "resseq": 1853,
      "icode": "",
      "resname": "A",
      "hetflag": " ",
      "sasa": 0.0,
      "atoms": [
        {
          "atom_index": 39816,
          "name": "P",
          "element": "P",
          "coord": [
            17.98200035095215,
            22.451900482177734,
            17.982900619506836
          ]
        },
        {
          "atom_index": 39817,
          "name": "OP1",
          "element": "O",
          "coord": [
            17.980600357055664,
            22.420799255371094,
            17.838199615478516
          ]
        },
        {
          "atom_index": 39818,
          "name": "OP2",
          "element": "O",
          "coord": [
            17.87459945678711,
            22.540300369262695,
            18.03350067138672
          ]
        },
        {
          "atom_index": 39819,
          "name": "O5'",
          "element": "O",
          "coord": [
            17.978599548339844,
            22.315200805664062,
            18.06450080871582
          ]
        },
        {
          "atom_index": 39820,
          "name": "C5'",
          "element": "C",
          "coord": [
            18.09480094909668,
            22.233800888061523,
            18.069900512695312
          ]
        },
        {
          "atom_index": 39821,
          "name": "C4'",
          "element": "C",
          "coord": [
            18.076099395751953,
            22.11050033569336,
            18.154699325561523
          ]
        },
        {
          "atom_index": 39822,
          "name": "O4'",
          "element": "O",
          "coord": [
            18.052499771118164,
            22.14620018005371,
            18.292600631713867
          ]
        },
        {
          "atom_index": 39823,
          "name": "C3'",
          "element": "C",
          "coord": [
            17.95870018005371,
            22.021099090576172,
            18.120500564575195
          ]
        },
        {
          "atom_index": 39824,
          "name": "O3'",
          "element": "O",
          "coord": [
            17.98349952697754,
            21.939199447631836,
            18.007200241088867
          ]
        },
        {
          "atom_index": 39825,
          "name": "C2'",
          "element": "C",
          "coord": [
            17.94029998779297,
            21.9419002532959,
            18.249099731445312
          ]
        },
        {
          "atom_index": 39826,
          "name": "O2'",
          "element": "O",
          "coord": [
            18.03529930114746,
            21.836999893188477,
            18.25749969482422
          ]
        },
        {
          "atom_index": 39827,
          "name": "C1'",
          "element": "C",
          "coord": [
            17.975799560546875,
            22.045700073242188,
            18.354799270629883
          ]
        },
        {
          "atom_index": 39828,
          "name": "N9",
          "element": "N",
          "coord": [
            17.85700035095215,
            22.106599807739258,
            18.415199279785156
          ]
        },
        {
          "atom_index": 39829,
          "name": "C8",
          "element": "C",
          "coord": [
            17.81170082092285,
            22.233600616455078,
            18.39940071105957
          ]
        },
        {
          "atom_index": 39830,
          "name": "N7",
          "element": "N",
          "coord": [
            17.703800201416016,
            22.260099411010742,
            18.46809959411621
          ]
        },
        {
          "atom_index": 39831,
          "name": "C5",
          "element": "C",
          "coord": [
            17.677499771118164,
            22.141799926757812,
            18.533300399780273
          ]
        },
        {
          "atom_index": 39832,
          "name": "C6",
          "element": "C",
          "coord": [
            17.57670021057129,
            22.10300064086914,
            18.62179946899414
          ]
        },
        {
          "atom_index": 39833,
          "name": "N6",
          "element": "N",
          "coord": [
            17.478599548339844,
            22.183300018310547,
            18.66160011291504
          ]
        },
        {
          "atom_index": 39834,
          "name": "N1",
          "element": "N",
          "coord": [
            17.578699111938477,
            21.977399826049805,
            18.66939926147461
          ]
        },
        {
          "atom_index": 39835,
          "name": "C2",
          "element": "C",
          "coord": [
            17.676799774169922,
            21.89620018005371,
            18.6299991607666
          ]
        },
        {
          "atom_index": 39836,
          "name": "N3",
          "element": "N",
          "coord": [
            17.777299880981445,
            21.921300888061523,
            18.547100067138672
          ]
        },
        {
          "atom_index": 39837,
          "name": "C4",
          "element": "C",
          "coord": [
            17.771299362182617,
            22.04680061340332,
            18.502099990844727
          ]
        }
      ]
    },
    {
      "id": "A:1854",
      "chain": "A",
      "resseq": 1854,
      "icode": "",
      "resname": "A",
      "hetflag": " ",
      "sasa": 0.0,
      "atoms": [
        {
          "atom_index": 39838,
          "name": "P",
          "element": "P",
          "coord": [
            17.878400802612305,
            21.932600021362305,
            17.88610076904297
          ]
        },
        {
          "atom_index": 39839,
          "name": "OP1",
          "element": "O",
          "coord": [
            17.943099975585938,
            21.853500366210938,
            17.77910041809082
          ]
        },
        {
          "atom_index": 39840,
          "name": "OP2",
          "element": "O",
          "coord": [
            17.827199935913086,
            22.068700790405273,
            17.857200622558594
          ]
        },
        {
          "atom_index": 39841,
          "name": "O5'",
          "element": "O",
          "coord": [
            17.759199142456055,
            21.84480094909668,
            17.943500518798828
          ]
        },
        {
          "atom_index": 39842,
          "name": "C5'",
          "element": "C",
          "coord": [
            17.77739906311035,
            21.706100463867188,
            17.965499877929688
          ]
        },
        {
          "atom_index": 39843,
          "name": "C4'",
          "element": "C",
          "coord": [
            17.687700271606445,
            21.655500411987305,
            18.07509994506836
          ]
        },
        {
          "atom_index": 39844,
          "name": "O4'",
          "element": "O",
          "coord": [
            17.683000564575195,
            21.751699447631836,
            18.18269920349121
          ]
        },
        {
          "atom_index": 39845,
          "name": "C3'",
          "element": "C",
          "coord": [
            17.541900634765625,
            21.63520050048828,
            18.0393009185791
          ]
        },
        {
          "atom_index": 39846,
          "name": "O3'",
          "element": "O",
          "coord": [
            17.51889991760254,
            21.514400482177734,
            17.968399047851562
          ]
        },
        {
          "atom_index": 39847,
          "name": "C2'",
          "element": "C",
          "coord": [
            17.47410011291504,
            21.639400482177734,
            18.175800323486328
          ]
        },
        {
          "atom_index": 39848,
          "name": "O2'",
          "element": "O",
          "coord": [
            17.490100860595703,
            21.515899658203125,
            18.243499755859375
          ]
        },
        {
          "atom_index": 39849,
          "name": "C1'",
          "element": "C",
          "coord": [
            17.558900833129883,
            21.743099212646484,
            18.249099731445312
          ]
        },
        {
          "atom_index": 39850,
          "name": "N9",
          "element": "N",
          "coord": [
            17.496599197387695,
            21.87689971923828,
            18.253799438476562
          ]
        },
        {
          "atom_index": 39851,
          "name": "C8",
          "element": "C",
          "coord": [
            17.5408992767334,
            21.992599487304688,
            18.195199966430664
          ]
        },
        {
          "atom_index": 39852,
          "name": "N7",
          "element": "N",
          "coord": [
            17.465099334716797,
            22.09670066833496,
            18.219600677490234
          ]
        },
        {
          "atom_index": 39853,
          "name": "C5",
          "element": "C",
          "coord": [
            17.36479949951172,
            22.046499252319336,
            18.30030059814453
          ]
        },
        {
          "atom_index": 39854,
          "name": "C6",
          "element": "C",
          "coord": [
            17.25279998779297,
            22.104900360107422,
            18.360300064086914
          ]
        },
        {
          "atom_index": 39855,
          "name": "N6",
          "element": "N",
          "coord": [
            17.221399307250977,
            22.233200073242188,
            18.348100662231445
          ]
        },
        {
          "atom_index": 39856,
          "name": "N1",
          "element": "N",
          "coord": [
            17.172199249267578,
            22.02739906311035,
            18.434600830078125
          ]
        },
        {
          "atom_index": 39857,
          "name": "C2",
          "element": "C",
          "coord": [
            17.20330047607422,
            21.898799896240234,
            18.44770050048828
          ]
        },
        {
          "atom_index": 39858,
          "name": "N3",
          "element": "N",
          "coord": [
            17.304899215698242,
            21.831600189208984,
            18.396499633789062
          ]
        },
        {
          "atom_index": 39859,
          "name": "C4",
          "element": "C",
          "coord": [
            17.38290023803711,
            21.911800384521484,
            18.32270050048828
          ]
        }
      ]
    },
    {
      "id": "A:1855",
      "chain": "A",
      "resseq": 1855,
      "icode": "",
      "resname": "U",
      "hetflag": " ",
      "sasa": 0.0,
      "atoms": [
        {
          "atom_index": 39860,
          "name": "P",
          "element": "P",
          "coord": [
            17.43239974975586,
            21.512399673461914,
            17.832599639892578
          ]
        },
        {
          "atom_index": 39861,
          "name": "OP1",
          "element": "O",
          "coord": [
            17.381799697875977,
            21.37459945678711,
            17.81599998474121
          ]
        },
        {
          "atom_index": 39862,
          "name": "OP2",
          "element": "O",
          "coord": [
            17.50979995727539,
            21.57360076904297,
            17.722000122070312
          ]
        },
        {
          "atom_index": 39863,
          "name": "O5'",
          "element": "O",
          "coord": [
            17.3075008392334,
            21.60580062866211,
            17.86370086669922
          ]
        },
        {
          "atom_index": 39864,
          "name": "C5'",
          "element": "C",
          "coord": [
            17.19729995727539,
            21.557199478149414,
            17.93829917907715
          ]
        },
        {
          "atom_index": 39865,
          "name": "C4'",
          "element": "C",
          "coord": [
            17.09830093383789,
            21.66670036315918,
            17.965499877929688
          ]
        },
        {
          "atom_index": 39866,
          "name": "O4'",
          "element": "O",
          "coord": [
            17.167699813842773,
            21.784099578857422,
            18.01449966430664
          ]
        },
        {
          "atom_index": 39867,
          "name": "C3'",
          "element": "C",
          "coord": [
            17.0226993560791,
            21.718399047851562,
            17.844900131225586
          ]
        },
        {
          "atom_index": 39868,
          "name": "O3'",
          "element": "O",
          "coord": [
            16.916500091552734,
            21.63409996032715,
            17.804899215698242
          ]
        },
        {
          "atom_index": 39869,
          "name": "C2'",
          "element": "C",
          "coord": [
            16.9778995513916,
            21.855899810791016,
            17.891599655151367
          ]
        },
        {
          "atom_index": 39870,
          "name": "O2'",
          "element": "O",
          "coord": [
            16.867399215698242,
            21.84480094909668,
            17.980100631713867
          ]
        },
        {
          "atom_index": 39871,
          "name": "C1'",
          "element": "C",
          "coord": [
            17.09950065612793,
            21.900699615478516,
            17.97260093688965
          ]
        },
        {
          "atom_index": 39872,
          "name": "N1",
          "element": "N",
          "coord": [
            17.19230079650879,
            21.986799240112305,
            17.894699096679688
          ]
        },
        {
          "atom_index": 39873,
          "name": "C2",
          "element": "C",
          "coord": [
            17.15880012512207,
            22.119300842285156,
            17.871599197387695
          ]
        },
        {
          "atom_index": 39874,
          "name": "O2",
          "element": "O",
          "coord": [
            17.056100845336914,
            22.172000885009766,
            17.91029930114746
          ]
        },
        {
          "atom_index": 39875,
          "name": "N3",
          "element": "N",
          "coord": [
            17.25040054321289,
            22.191299438476562,
            17.79990005493164
          ]
        },
        {
          "atom_index": 39876,
          "name": "C4",
          "element": "C",
          "coord": [
            17.37030029296875,
            22.146299362182617,
            17.74970054626465
          ]
        },
        {
          "atom_index": 39877,
          "name": "O4",
          "element": "O",
          "coord": [
            17.442699432373047,
            22.223400115966797,
            17.68670082092285
          ]
        },
        {
          "atom_index": 39878,
          "name": "C5",
          "element": "C",
          "coord": [
            17.398500442504883,
            22.009599685668945,
            17.778099060058594
          ]
        },
        {
          "atom_index": 39879,
          "name": "C6",
          "element": "C",
          "coord": [
            17.31130027770996,
            21.937000274658203,
            17.847999572753906
          ]
        }
      ]
    },
    {
      "id": "A:1856",
      "chain": "A",
      "resseq": 1856,
      "icode": "",
      "resname": "U",
      "hetflag": " ",
      "sasa": 0.0,
      "atoms": [
        {
          "atom_index": 39880,
          "name": "P",
          "element": "P",
          "coord": [
            16.89150047302246,
            21.605199813842773,
            17.64889907836914
          ]
        },
        {
          "atom_index": 39881,
          "name": "OP1",
          "element": "O",
          "coord": [
            16.780000686645508,
            21.508100509643555,
            17.642000198364258
          ]
        },
        {
          "atom_index": 39882,
          "name": "OP2",
          "element": "O",
          "coord": [
            17.02079963684082,
            21.57349967956543,
            17.583599090576172
          ]
        },
        {
          "atom_index": 39883,
          "name": "O5'",
          "element": "O",
          "coord": [
            16.840700149536133,
            21.744699478149414,
            17.59119987487793
          ]
        },
        {
          "atom_index": 39884,
          "name": "C5'",
          "element": "C",
          "coord": [
            16.715200424194336,
            21.79680061340332,
            17.631000518798828
          ]
        },
        {
          "atom_index": 39885,
          "name": "C4'",
          "element": "C",
          "coord": [
            16.7012996673584,
            21.943500518798828,
            17.59910011291504
          ]
        },
        {
          "atom_index": 39886,
          "name": "O4'",
          "element": "O",
          "coord": [
            16.818199157714844,
            22.017000198364258,
            17.643400192260742
          ]
        },
        {
          "atom_index": 39887,
          "name": "C3'",
          "element": "C",
          "coord": [
            16.689899444580078,
            21.98150062561035,
            17.452899932861328
          ]
        },
        {
          "atom_index": 39888,
          "name": "O3'",
          "element": "O",
          "coord": [
            16.562700271606445,
            21.95479965209961,
            17.39699935913086
          ]
        },
        {
          "atom_index": 39889,
          "name": "C2'",
          "element": "C",
          "coord": [
            16.72570037841797,
            22.1294002532959,
            17.455900192260742
          ]
        },
        {
          "atom_index": 39890,
          "name": "O2'",
          "element": "O",
          "coord": [
            16.616600036621094,
            22.20599937438965,
            17.5044002532959
          ]
        },
        {
          "atom_index": 39891,
          "name": "C1'",
          "element": "C",
          "coord": [
            16.83530044555664,
            22.13159942626953,
            17.562400817871094
          ]
        },
        {
          "atom_index": 39892,
          "name": "N1",
          "element": "N",
          "coord": [
            16.97089958190918,
            22.131399154663086,
            17.503000259399414
          ]
        },
        {
          "atom_index": 39893,
          "name": "C2",
          "element": "C",
          "coord": [
            17.02120018005371,
            22.253799438476562,
            17.465499877929688
          ]
        },
        {
          "atom_index": 39894,
          "name": "O2",
          "element": "O",
          "coord": [
            16.959999084472656,
            22.35770034790039,
            17.479900360107422
          ]
        },
        {
          "atom_index": 39895,
          "name": "N3",
          "element": "N",
          "coord": [
            17.146499633789062,
            22.251399993896484,
            17.41069984436035
          ]
        },
        {
          "atom_index": 39896,
          "name": "C4",
          "element": "C",
          "coord": [
            17.225900650024414,
            22.14150047302246,
            17.389400482177734
          ]
        },
        {
          "atom_index": 39897,
          "name": "O4",
          "element": "O",
          "coord": [
            17.336999893188477,
            22.1564998626709,
            17.339000701904297
          ]
        },
        {
          "atom_index": 39898,
          "name": "C5",
          "element": "C",
          "coord": [
            17.167299270629883,
            22.017900466918945,
            17.430299758911133
          ]
        },
        {
          "atom_index": 39899,
          "name": "C6",
          "element": "C",
          "coord": [
            17.045000076293945,
            22.017200469970703,
            17.48430061340332
          ]
        }
      ]
    },
    {
      "id": "A:1857",
      "chain": "A",
      "resseq": 1857,
      "icode": "",
      "resname": "G",
      "hetflag": " ",
      "sasa": 0.0,
      "atoms": [
        {
          "atom_index": 39900,
          "name": "P",
          "element": "P",
          "coord": [
            16.550500869750977,
            21.924100875854492,
            17.239999771118164
          ]
        },
        {
          "atom_index": 39901,
          "name": "OP1",
          "element": "O",
          "coord": [
            16.422100067138672,
            21.854900360107422,
            17.214799880981445
          ]
        },
        {
          "atom_index": 39902,
          "name": "OP2",
          "element": "O",
          "coord": [
            16.677799224853516,
            21.862600326538086,
            17.195499420166016
          ]
        },
        {
          "atom_index": 39903,
          "name": "O5'",
          "element": "O",
          "coord": [
            16.543500900268555,
            22.06800079345703,
            17.172800064086914
          ]
        },
        {
          "atom_index": 39904,
          "name": "C5'",
          "element": "C",
          "coord": [
            16.54759979248047,
            22.081300735473633,
            17.031299591064453
          ]
        },
        {
          "atom_index": 39905,
          "name": "C4'",
          "element": "C",
          "coord": [
            16.645700454711914,
            22.187000274658203,
            16.987699508666992
          ]
        },
        {
          "atom_index": 39906,
          "name": "O4'",
          "element": "O",
          "coord": [
            16.771699905395508,
            22.166099548339844,
            17.057100296020508
          ]
        },
        {
          "atom_index": 39907,
          "name": "C3'",
          "element": "C",
          "coord": [
            16.678300857543945,
            22.18709945678711,
            16.838199615478516
          ]
        },
        {
          "atom_index": 39908,
          "name": "O3'",
          "element": "O",
          "coord": [
            16.695100784301758,
            22.32069969177246,
            16.790599822998047
          ]
        },
        {
          "atom_index": 39909,
          "name": "C2'",
          "element": "C",
          "coord": [
            16.811800003051758,
            22.11400032043457,
            16.832799911499023
          ]
        },
        {
          "atom_index": 39910,
          "name": "O2'",
          "element": "O",
          "coord": [
            16.89240074157715,
            22.14579963684082,
            16.721399307250977
          ]
        },
        {
          "atom_index": 39911,
          "name": "C1'",
          "element": "C",
          "coord": [
            16.87649917602539,
            22.158199310302734,
            16.963199615478516
          ]
        },
        {
          "atom_index": 39912,
          "name": "N9",
          "element": "N",
          "coord": [
            16.97640037536621,
            22.06369972229004,
            17.01110076904297
          ]
        },
        {
          "atom_index": 39913,
          "name": "C8",
          "element": "C",
          "coord": [
            16.95680046081543,
            21.93269920349121,
            17.045400619506836
          ]
        },
        {
          "atom_index": 39914,
          "name": "N7",
          "element": "N",
          "coord": [
            17.067100524902344,
            21.87380027770996,
            17.081899642944336
          ]
        },
        {
          "atom_index": 39915,
          "name": "C5",
          "element": "C",
          "coord": [
            17.1648006439209,
            21.97170066833496,
            17.06999969482422
          ]
        },
        {
          "atom_index": 39916,
          "name": "C6",
          "element": "C",
          "coord": [
            17.304399490356445,
            21.967199325561523,
            17.095600128173828
          ]
        },
        {
          "atom_index": 39917,
          "name": "O6",
          "element": "O",
          "coord": [
            17.372699737548828,
            21.872499465942383,
            17.135700225830078
          ]
        },
        {
          "atom_index": 39918,
          "name": "N1",
          "element": "N",
          "coord": [
            17.365100860595703,
            22.08930015563965,
            17.07040023803711
          ]
        },
        {
          "atom_index": 39919,
          "name": "C2",
          "element": "C",
          "coord": [
            17.299400329589844,
            22.201400756835938,
            17.02750015258789
          ]
        },
        {
          "atom_index": 39920,
          "name": "N2",
          "element": "N",
          "coord": [
            17.37649917602539,
            22.30900001525879,
            17.007699966430664
          ]
        },
        {
          "atom_index": 39921,
          "name": "N3",
          "element": "N",
          "coord": [
            17.17009925842285,
            22.207199096679688,
            17.00119972229004
          ]
        },
        {
          "atom_index": 39922,
          "name": "C4",
          "element": "C",
          "coord": [
            17.109800338745117,
            22.089500427246094,
            17.02549934387207
          ]
        }
      ]
    },
    {
      "id": "A:1858",
      "chain": "A",
      "resseq": 1858,
      "icode": "",
      "resname": "A",
      "hetflag": " ",
      "sasa": 0.0,
      "atoms": [
        {
          "atom_index": 39923,
          "name": "P",
          "element": "P",
          "coord": [
            16.648799896240234,
            22.35890007019043,
            16.641399383544922
          ]
        },
        {
          "atom_index": 39924,
          "name": "OP1",
          "element": "O",
          "coord": [
            16.5039005279541,
            22.390100479125977,
            16.645299911499023
          ]
        },
        {
          "atom_index": 39925,
          "name": "OP2",
          "element": "O",
          "coord": [
            16.699399948120117,
            22.254899978637695,
            16.548900604248047
          ]
        },
        {
          "atom_index": 39926,
          "name": "O5'",
          "element": "O",
          "coord": [
            16.7273006439209,
            22.49340057373047,
            16.608400344848633
          ]
        },
        {
          "atom_index": 39927,
          "name": "C5'",
          "element": "C",
          "coord": [
            16.675399780273438,
            22.61949920654297,
            16.64780044555664
          ]
        },
        {
          "atom_index": 39928,
          "name": "C4'",
          "element": "C",
          "coord": [
            16.773300170898438,
            22.731000900268555,
            16.62019920349121
          ]
        },
        {
          "atom_index": 39929,
          "name": "O4'",
          "element": "O",
          "coord": [
            16.89310073852539,
            22.711700439453125,
            16.69930076599121
          ]
        },
        {
          "atom_index": 39930,
          "name": "C3'",
          "element": "C",
          "coord": [
            16.825300216674805,
            22.740100860595703,
            16.4778995513916
          ]
        },
        {
          "atom_index": 39931,
          "name": "O3'",
          "element": "O",
          "coord": [
            16.73539924621582,
            22.802600860595703,
            16.388500213623047
          ]
        },
        {
          "atom_index": 39932,
          "name": "C2'",
          "element": "C",
          "coord": [
            16.95709991455078,
            22.81399917602539,
            16.4955997467041
          ]
        },
        {
          "atom_index": 39933,
          "name": "O2'",
          "element": "O",
          "coord": [
            16.933700561523438,
            22.95240020751953,
            16.51569938659668
          ]
        },
        {
          "atom_index": 39934,
          "name": "C1'",
          "element": "C",
          "coord": [
            17.00659942626953,
            22.7544002532959,
            16.626699447631836
          ]
        },
        {
          "atom_index": 39935,
          "name": "N9",
          "element": "N",
          "coord": [
            17.095600128173828,
            22.637800216674805,
            16.609800338745117
          ]
        },
        {
          "atom_index": 39936,
          "name": "C8",
          "element": "C",
          "coord": [
            17.05970001220703,
            22.506799697875977,
            16.59079933166504
          ]
        },
        {
          "atom_index": 39937,
          "name": "N7",
          "element": "N",
          "coord": [
            17.160600662231445,
            22.423799514770508,
            16.58340072631836
          ]
        },
        {
          "atom_index": 39938,
          "name": "C5",
          "element": "C",
          "coord": [
            17.270599365234375,
            22.50550079345703,
            16.600799560546875
          ]
        },
        {
          "atom_index": 39939,
          "name": "C6",
          "element": "C",
          "coord": [
            17.408199310302734,
            22.478599548339844,
            16.601999282836914
          ]
        },
        {
          "atom_index": 39940,
          "name": "N6",
          "element": "N",
          "coord": [
            17.458599090576172,
            22.356800079345703,
            16.586000442504883
          ]
        },
        {
          "atom_index": 39941,
          "name": "N1",
          "element": "N",
          "coord": [
            17.493799209594727,
            22.58099937438965,
            16.620500564575195
          ]
        },
        {
          "atom_index": 39942,
          "name": "C2",
          "element": "C",
          "coord": [
            17.44300079345703,
            22.703399658203125,
            16.635400772094727
          ]
        },
        {
          "atom_index": 39943,
          "name": "N3",
          "element": "N",
          "coord": [
            17.315099716186523,
            22.741199493408203,
            16.635700225830078
          ]
        },
        {
          "atom_index": 39944,
          "name": "C4",
          "element": "C",
          "coord": [
            17.23270034790039,
            22.636899948120117,
            16.616899490356445
          ]
        }
      ]
    },
    {
      "id": "A:1859",
      "chain": "A",
      "resseq": 1859,
      "icode": "",
      "resname": "U",
      "hetflag": " ",
      "sasa": 0.0,
      "atoms": [
        {
          "atom_index": 39945,
          "name": "P",
          "element": "P",
          "coord": [
            16.67099952697754,
            22.717199325561523,
            16.269100189208984
          ]
        },
        {
          "atom_index": 39946,
          "name": "OP1",
          "element": "O",
          "coord": [
            16.523399353027344,
            22.730499267578125,
            16.273300170898438
          ]
        },
        {
          "atom_index": 39947,
          "name": "OP2",
          "element": "O",
          "coord": [
            16.731199264526367,
            22.582000732421875,
            16.27669906616211
          ]
        },
        {
          "atom_index": 39948,
          "name": "O5'",
          "element": "O",
          "coord": [
            16.726200103759766,
            22.78849983215332,
            16.138099670410156
          ]
        },
        {
          "atom_index": 39949,
          "name": "C5'",
          "element": "C",
          "coord": [
            16.815500259399414,
            22.721399307250977,
            16.050600051879883
          ]
        },
        {
          "atom_index": 39950,
          "name": "C4'",
          "element": "C",
          "coord": [
            16.958999633789062,
            22.752399444580078,
            16.083999633789062
          ]
        },
        {
          "atom_index": 39951,
          "name": "O4'",
          "element": "O",
          "coord": [
            16.99530029296875,
            22.685300827026367,
            16.20639991760254
          ]
        },
        {
          "atom_index": 39952,
          "name": "C3'",
          "element": "C",
          "coord": [
            17.0625,
            22.703699111938477,
            15.984800338745117
          ]
        },
        {
          "atom_index": 39953,
          "name": "O3'",
          "element": "O",
          "coord": [
            17.07430076599121,
            22.78820037841797,
            15.872300148010254
          ]
        },
        {
          "atom_index": 39954,
          "name": "C2'",
          "element": "C",
          "coord": [
            17.18899917602539,
            22.69580078125,
            16.069400787353516
          ]
        },
        {
          "atom_index": 39955,
          "name": "O2'",
          "element": "O",
          "coord": [
            17.248300552368164,
            22.823999404907227,
            16.083099365234375
          ]
        },
        {
          "atom_index": 39956,
          "name": "C1'",
          "element": "C",
          "coord": [
            17.13249969482422,
            22.653600692749023,
            16.205299377441406
          ]
        },
        {
          "atom_index": 39957,
          "name": "N1",
          "element": "N",
          "coord": [
            17.147499084472656,
            22.509000778198242,
            16.232200622558594
          ]
        },
        {
          "atom_index": 39958,
          "name": "C2",
          "element": "C",
          "coord": [
            17.26889991760254,
            22.463300704956055,
            16.278499603271484
          ]
        },
        {
          "atom_index": 39959,
          "name": "O2",
          "element": "O",
          "coord": [
            17.365299224853516,
            22.53510093688965,
            16.297399520874023
          ]
        },
        {
          "atom_index": 39960,
          "name": "N3",
          "element": "N",
          "coord": [
            17.275299072265625,
            22.32859992980957,
            16.30190086364746
          ]
        },
        {
          "atom_index": 39961,
          "name": "C4",
          "element": "C",
          "coord": [
            17.17449951171875,
            22.236299514770508,
            16.285200119018555
          ]
        },
        {
          "atom_index": 39962,
          "name": "O4",
          "element": "O",
          "coord": [
            17.19610023498535,
            22.117700576782227,
            16.310800552368164
          ]
        },
        {
          "atom_index": 39963,
          "name": "C5",
          "element": "C",
          "coord": [
            17.051700592041016,
            22.29129981994629,
            16.23740005493164
          ]
        },
        {
          "atom_index": 39964,
          "name": "C6",
          "element": "C",
          "coord": [
            17.042800903320312,
            22.422399520874023,
            16.214000701904297
          ]
        }
      ]
    },
    {
      "id": "A:1860",
      "chain": "A",
      "resseq": 1860,
      "icode": "",
      "resname": "G",
      "hetflag": " ",
      "sasa": 0.0,
      "atoms": [
        {
          "atom_index": 39965,
          "name": "P",
          "element": "P",
          "coord": [
            17.08810043334961,
            22.72330093383789,
            15.726799964904785
          ]
        },
        {
          "atom_index": 39966,
          "name": "OP1",
          "element": "O",
          "coord": [
            17.069599151611328,
            22.83139991760254,
            15.627300262451172
          ]
        },
        {
          "atom_index": 39967,
          "name": "OP2",
          "element": "O",
          "coord": [
            16.999900817871094,
            22.604000091552734,
            15.723799705505371
          ]
        },
        {
          "atom_index": 39968,
          "name": "O5'",
          "element": "O",
          "coord": [
            17.23979949951172,
            22.675500869750977,
            15.721699714660645
          ]
        },
        {
          "atom_index": 39969,
          "name": "C5'",
          "element": "C",
          "coord": [
            17.343900680541992,
            22.769699096679688,
            15.739899635314941
          ]
        },
        {
          "atom_index": 39970,
          "name": "C4'",
          "element": "C",
          "coord": [
            17.47719955444336,
            22.704500198364258,
            15.767000198364258
          ]
        },
        {
          "atom_index": 39971,
          "name": "O4'",
          "element": "O",
          "coord": [
            17.479700088500977,
            22.641199111938477,
            15.896699905395508
          ]
        },
        {
          "atom_index": 39972,
          "name": "C3'",
          "element": "C",
          "coord": [
            17.520999908447266,
            22.594499588012695,
            15.672800064086914
          ]
        },
        {
          "atom_index": 39973,
          "name": "O3'",
          "element": "O",
          "coord": [
            17.569000244140625,
            22.645099639892578,
            15.550200462341309
          ]
        },
        {
          "atom_index": 39974,
          "name": "C2'",
          "element": "C",
          "coord": [
            17.628700256347656,
            22.52280044555664,
            15.753600120544434
          ]
        },
        {
          "atom_index": 39975,
          "name": "O2'",
          "element": "O",
          "coord": [
            17.752500534057617,
            22.59149932861328,
            15.74429988861084
          ]
        },
        {
          "atom_index": 39976,
          "name": "C1'",
          "element": "C",
          "coord": [
            17.57699966430664,
            22.53890037536621,
            15.896499633789062
          ]
        },
        {
          "atom_index": 39977,
          "name": "N9",
          "element": "N",
          "coord": [
            17.52039909362793,
            22.415800094604492,
            15.953900337219238
          ]
        },
        {
          "atom_index": 39978,
          "name": "C8",
          "element": "C",
          "coord": [
            17.38949966430664,
            22.39229965209961,
            15.984800338745117
          ]
        },
        {
          "atom_index": 39979,
          "name": "N7",
          "element": "N",
          "coord": [
            17.36989974975586,
            22.274999618530273,
            16.03809928894043
          ]
        },
        {
          "atom_index": 39980,
          "name": "C5",
          "element": "C",
          "coord": [
            17.495899200439453,
            22.217599868774414,
            16.04319953918457
          ]
        },
        {
          "atom_index": 39981,
          "name": "C6",
          "element": "C",
          "coord": [
            17.537599563598633,
            22.090700149536133,
            16.090700149536133
          ]
        },
        {
          "atom_index": 39982,
          "name": "O6",
          "element": "O",
          "coord": [
            17.469499588012695,
            22.0,
            16.140399932861328
          ]
        },
        {
          "atom_index": 39983,
          "name": "N1",
          "element": "N",
          "coord": [
            17.67460060119629,
            22.07349967956543,
            16.076499938964844
          ]
        },
        {
          "atom_index": 39984,
          "name": "C2",
          "element": "C",
          "coord": [
            17.760400772094727,
            22.166099548339844,
            16.024099349975586
          ]
        },
        {
          "atom_index": 39985,
          "name": "N2",
          "element": "N",
          "coord": [
            17.889299392700195,
            22.130699157714844,
            16.019399642944336
          ]
        },
        {
          "atom_index": 39986,
          "name": "N3",
          "element": "N",
          "coord": [
            17.722999572753906,
            22.28459930419922,
            15.979700088500977
          ]
        },
        {
          "atom_index": 39987,
          "name": "C4",
          "element": "C",
          "coord": [
            17.590200424194336,
            22.303699493408203,
            15.99209976196289
          ]
        }
      ]
    },
    {
      "id": "A:1861",
      "chain": "A",
      "resseq": 1861,
      "icode": "",
      "resname": "G",
      "hetflag": " ",
      "sasa": 0.0,
      "atoms": [
        {
          "atom_index": 39988,
          "name": "P",
          "element": "P",
          "coord": [
            17.522899627685547,
            22.577999114990234,
            15.412699699401855
          ]
        },
        {
          "atom_index": 39989,
          "name": "OP1",
          "element": "O",
          "coord": [
            17.53820037841797,
            22.680599212646484,
            15.306599617004395
          ]
        },
        {
          "atom_index": 39990,
          "name": "OP2",
          "element": "O",
          "coord": [
            17.39069938659668,
            22.515100479125977,
            15.436800003051758
          ]
        },
        {
          "atom_index": 39991,
          "name": "O5'",
          "element": "O",
          "coord": [
            17.629199981689453,
            22.46139907836914,
            15.38949966430664
          ]
        },
        {
          "atom_index": 39992,
          "name": "C5'",
          "element": "C",
          "coord": [
            17.767499923706055,
            22.489599227905273,
            15.372900009155273
          ]
        },
        {
          "atom_index": 39993,
          "name": "C4'",
          "element": "C",
          "coord": [
            17.851900100708008,
            22.36680030822754,
            15.396100044250488
          ]
        },
        {
          "atom_index": 39994,
          "name": "O4'",
          "element": "O",
          "coord": [
            17.83930015563965,
            22.325000762939453,
            15.534299850463867
          ]
        },
        {
          "atom_index": 39995,
          "name": "C3'",
          "element": "C",
          "coord": [
            17.81209945678711,
            22.24410057067871,
            15.315500259399414
          ]
        },
        {
          "atom_index": 39996,
          "name": "O3'",
          "element": "O",
          "coord": [
            17.86910057067871,
            22.24329948425293,
            15.185999870300293
          ]
        },
        {
          "atom_index": 39997,
          "name": "C2'",
          "element": "C",
          "coord": [
            17.85890007019043,
            22.128999710083008,
            15.403200149536133
          ]
        },
        {
          "atom_index": 39998,
          "name": "O2'",
          "element": "O",
          "coord": [
            17.998899459838867,
            22.110200881958008,
            15.389599800109863
          ]
        },
        {
          "atom_index": 39999,
          "name": "C1'",
          "element": "C",
          "coord": [
            17.832300186157227,
            22.184600830078125,
            15.542400360107422
          ]
        },
        {
          "atom_index": 40000,
          "name": "N9",
          "element": "N",
          "coord": [
            17.699100494384766,
            22.149200439453125,
            15.59529972076416
          ]
        },
        {
          "atom_index": 40001,
          "name": "C8",
          "element": "C",
          "coord": [
            17.58049964904785,
            22.21540069580078,
            15.57450008392334
          ]
        },
        {
          "atom_index": 40002,
          "name": "N7",
          "element": "N",
          "coord": [
            17.479000091552734,
            22.16309928894043,
            15.636799812316895
          ]
        },
        {
          "atom_index": 40003,
          "name": "C5",
          "element": "C",
          "coord": [
            17.53380012512207,
            22.05620002746582,
            15.70460033416748
          ]
        },
        {
          "atom_index": 40004,
          "name": "C6",
          "element": "C",
          "coord": [
            17.471399307250977,
            21.962400436401367,
            15.789299964904785
          ]
        },
        {
          "atom_index": 40005,
          "name": "O6",
          "element": "O",
          "coord": [
            17.352500915527344,
            21.95560073852539,
            15.821999549865723
          ]
        },
        {
          "atom_index": 40006,
          "name": "N1",
          "element": "N",
          "coord": [
            17.56329917907715,
            21.87030029296875,
            15.837300300598145
          ]
        },
        {
          "atom_index": 40007,
          "name": "C2",
          "element": "C",
          "coord": [
            17.697500228881836,
            21.869300842285156,
            15.807299613952637
          ]
        },
        {
          "atom_index": 40008,
          "name": "N2",
          "element": "N",
          "coord": [
            17.770200729370117,
            21.771799087524414,
            15.86359977722168
          ]
        },
        {
          "atom_index": 40009,
          "name": "N3",
          "element": "N",
          "coord": [
            17.756799697875977,
            21.95680046081543,
            15.728400230407715
          ]
        },
        {
          "atom_index": 40010,
          "name": "C4",
          "element": "C",
          "coord": [
            17.669099807739258,
            22.046499252319336,
            15.680700302124023
          ]
        }
      ]
    },
    {
      "id": "A:1862",
      "chain": "A",
      "resseq": 1862,
      "icode": "",
      "resname": "G",
      "hetflag": " ",
      "sasa": 0.0,
      "atoms": [
        {
          "atom_index": 40011,
          "name": "P",
          "element": "P",
          "coord": [
            17.78569984436035,
            22.187299728393555,
            15.060799598693848
          ]
        },
        {
          "atom_index": 40012,
          "name": "OP1",
          "element": "O",
          "coord": [
            17.877599716186523,
            22.18320083618164,
            14.944600105285645
          ]
        },
        {
          "atom_index": 40013,
          "name": "OP2",
          "element": "O",
          "coord": [
            17.656600952148438,
            22.259700775146484,
            15.05270004272461
          ]
        },
        {
          "atom_index": 40014,
          "name": "O5'",
          "element": "O",
          "coord": [
            17.753799438476562,
            22.03689956665039,
            15.100199699401855
          ]
        },
        {
          "atom_index": 40015,
          "name": "C5'",
          "element": "C",
          "coord": [
            17.778400421142578,
            21.931699752807617,
            15.008500099182129
          ]
        },
        {
          "atom_index": 40016,
          "name": "C4'",
          "element": "C",
          "coord": [
            17.864999771118164,
            21.825599670410156,
            15.070699691772461
          ]
        },
        {
          "atom_index": 40017,
          "name": "O4'",
          "element": "O",
          "coord": [
            17.866300582885742,
            21.843900680541992,
            15.214699745178223
          ]
        },
        {
          "atom_index": 40018,
          "name": "C3'",
          "element": "C",
          "coord": [
            17.81760025024414,
            21.682300567626953,
            15.052000045776367
          ]
        },
        {
          "atom_index": 40019,
          "name": "O3'",
          "element": "O",
          "coord": [
            17.853599548339844,
            21.62619972229004,
            14.927499771118164
          ]
        },
        {
          "atom_index": 40020,
          "name": "C2'",
          "element": "C",
          "coord": [
            17.8789005279541,
            21.61199951171875,
            15.171600341796875
          ]
        },
        {
          "atom_index": 40021,
          "name": "O2'",
          "element": "O",
          "coord": [
            18.0177001953125,
            21.590299606323242,
            15.151200294494629
          ]
        },
        {
          "atom_index": 40022,
          "name": "C1'",
          "element": "C",
          "coord": [
            17.8617000579834,
            21.718700408935547,
            15.279000282287598
          ]
        },
        {
          "atom_index": 40023,
          "name": "N9",
          "element": "N",
          "coord": [
            17.730600357055664,
            21.707300186157227,
            15.344900131225586
          ]
        },
        {
          "atom_index": 40024,
          "name": "C8",
          "element": "C",
          "coord": [
            17.61870002746582,
            21.78499984741211,
            15.327899932861328
          ]
        },
        {
          "atom_index": 40025,
          "name": "N7",
          "element": "N",
          "coord": [
            17.518199920654297,
            21.747499465942383,
            15.402199745178223
          ]
        },
        {
          "atom_index": 40026,
          "name": "C5",
          "element": "C",
          "coord": [
            17.567399978637695,
            21.6387996673584,
            15.472100257873535
          ]
        },
        {
          "atom_index": 40027,
          "name": "C6",
          "element": "C",
          "coord": [
            17.506500244140625,
            21.555299758911133,
            15.567899703979492
          ]
        },
        {
          "atom_index": 40028,
          "name": "O6",
          "element": "O",
          "coord": [
            17.39259910583496,
            21.558500289916992,
            15.614999771118164
          ]
        },
        {
          "atom_index": 40029,
          "name": "N1",
          "element": "N",
          "coord": [
            17.59469985961914,
            21.45800018310547,
            15.612199783325195
          ]
        },
        {
          "atom_index": 40030,
          "name": "C2",
          "element": "C",
          "coord": [
            17.723499298095703,
            21.44230079650879,
            15.568699836730957
          ]
        },
        {
          "atom_index": 40031,
          "name": "N2",
          "element": "N",
          "coord": [
            17.793399810791016,
            21.342500686645508,
            15.622900009155273
          ]
        },
        {
          "atom_index": 40032,
          "name": "N3",
          "element": "N",
          "coord": [
            17.7814998626709,
            21.519100189208984,
            15.480500221252441
          ]
        },
        {
          "atom_index": 40033,
          "name": "C4",
          "element": "C",
          "coord": [
            17.697799682617188,
            21.61370086669922,
            15.437299728393555
          ]
        }
      ]
    },
    {
      "id": "A:1863",
      "chain": "A",
      "resseq": 1863,
      "icode": "",
      "resname": "G",
      "hetflag": " ",
      "sasa": 0.0,
      "atoms": [
        {
          "atom_index": 40034,
          "name": "P",
          "element": "P",
          "coord": [
            17.75040054321289,
            21.52899932861328,
            14.85260009765625
          ]
        },
        {
          "atom_index": 40035,
          "name": "OP1",
          "element": "O",
          "coord": [
            17.806400299072266,
            21.49489974975586,
            14.71969985961914
          ]
        },
        {
          "atom_index": 40036,
          "name": "OP2",
          "element": "O",
          "coord": [
            17.615100860595703,
            21.588699340820312,
            14.863200187683105
          ]
        },
        {
          "atom_index": 40037,
          "name": "O5'",
          "element": "O",
          "coord": [
            17.750200271606445,
            21.3976993560791,
            14.942299842834473
          ]
        },
        {
          "atom_index": 40038,
          "name": "C5'",
          "element": "C",
          "coord": [
            17.864900588989258,
            21.31439971923828,
            14.950699806213379
          ]
        },
        {
          "atom_index": 40039,
          "name": "C4'",
          "element": "C",
          "coord": [
            17.831600189208984,
            21.184499740600586,
            15.019200325012207
          ]
        },
        {
          "atom_index": 40040,
          "name": "O4'",
          "element": "O",
          "coord": [
            17.765600204467773,
            21.21339988708496,
            15.145099639892578
          ]
        },
        {
          "atom_index": 40041,
          "name": "C3'",
          "element": "C",
          "coord": [
            17.732500076293945,
            21.096200942993164,
            14.94540023803711
          ]
        },
        {
          "atom_index": 40042,
          "name": "O3'",
          "element": "O",
          "coord": [
            17.7898006439209,
            21.01849937438965,
            14.841899871826172
          ]
        },
        {
          "atom_index": 40043,
          "name": "C2'",
          "element": "C",
          "coord": [
            17.67020034790039,
            21.015199661254883,
            15.05780029296875
          ]
        },
        {
          "atom_index": 40044,
          "name": "O2'",
          "element": "O",
          "coord": [
            17.75790023803711,
            20.912099838256836,
            15.098899841308594
          ]
        },
        {
          "atom_index": 40045,
          "name": "C1'",
          "element": "C",
          "coord": [
            17.66360092163086,
            21.119199752807617,
            15.168999671936035
          ]
        },
        {
          "atom_index": 40046,
          "name": "N9",
          "element": "N",
          "coord": [
            17.533700942993164,
            21.188600540161133,
            15.169699668884277
          ]
        },
        {
          "atom_index": 40047,
          "name": "C8",
          "element": "C",
          "coord": [
            17.492300033569336,
            21.29490089416504,
            15.093000411987305
          ]
        },
        {
          "atom_index": 40048,
          "name": "N7",
          "element": "N",
          "coord": [
            17.37019920349121,
            21.33180046081543,
            15.1181001663208
          ]
        },
        {
          "atom_index": 40049,
          "name": "C5",
          "element": "C",
          "coord": [
            17.327800750732422,
            21.24449920654297,
            15.216699600219727
          ]
        },
        {
          "atom_index": 40050,
          "name": "C6",
          "element": "C",
          "coord": [
            17.203800201416016,
            21.235700607299805,
            15.284199714660645
          ]
        },
        {
          "atom_index": 40051,
          "name": "O6",
          "element": "O",
          "coord": [
            17.10260009765625,
            21.304899215698242,
            15.2701997756958
          ]
        },
        {
          "atom_index": 40052,
          "name": "N1",
          "element": "N",
          "coord": [
            17.204700469970703,
            21.13319969177246,
            15.377400398254395
          ]
        },
        {
          "atom_index": 40053,
          "name": "C2",
          "element": "C",
          "coord": [
            17.310800552368164,
            21.05030059814453,
            15.401800155639648
          ]
        },
        {
          "atom_index": 40054,
          "name": "N2",
          "element": "N",
          "coord": [
            17.291400909423828,
            20.957399368286133,
            15.495699882507324
          ]
        },
        {
          "atom_index": 40055,
          "name": "N3",
          "element": "N",
          "coord": [
            17.426799774169922,
            21.05699920654297,
            15.34000015258789
          ]
        },
        {
          "atom_index": 40056,
          "name": "C4",
          "element": "C",
          "coord": [
            17.427799224853516,
            21.155899047851562,
            15.24940013885498
          ]
        }
      ]
    },
    {
      "id": "A:1864",
      "chain": "A",
      "resseq": 1864,
      "icode": "",
      "resname": "U",
      "hetflag": " ",
      "sasa": 0.0,
      "atoms": [
        {
          "atom_index": 40057,
          "name": "P",
          "element": "P",
          "coord": [
            17.70359992980957,
            20.98780059814453,
            14.709799766540527
          ]
        },
        {
          "atom_index": 40058,
          "name": "OP1",
          "element": "O",
          "coord": [
            17.787200927734375,
            20.912599563598633,
            14.61359977722168
          ]
        },
        {
          "atom_index": 40059,
          "name": "OP2",
          "element": "O",
          "coord": [
            17.636999130249023,
            21.112300872802734,
            14.665200233459473
          ]
        },
        {
          "atom_index": 40060,
          "name": "O5'",
          "element": "O",
          "coord": [
            17.58810043334961,
            20.89229965209961,
            14.762100219726562
          ]
        },
        {
          "atom_index": 40061,
          "name": "C5'",
          "element": "C",
          "coord": [
            17.453500747680664,
            20.915300369262695,
            14.725199699401855
          ]
        },
        {
          "atom_index": 40062,
          "name": "C4'",
          "element": "C",
          "coord": [
            17.358999252319336,
            20.84320068359375,
            14.817099571228027
          ]
        },
        {
          "atom_index": 40063,
          "name": "O4'",
          "element": "O",
          "coord": [
            17.331100463867188,
            20.927200317382812,
            14.931400299072266
          ]
        },
        {
          "atom_index": 40064,
          "name": "C3'",
          "element": "C",
          "coord": [
            17.222000122070312,
            20.81220054626465,
            14.758999824523926
          ]
        },
        {
          "atom_index": 40065,
          "name": "O3'",
          "element": "O",
          "coord": [
            17.22100067138672,
            20.692100524902344,
            14.682900428771973
          ]
        },
        {
          "atom_index": 40066,
          "name": "C2'",
          "element": "C",
          "coord": [
            17.13319969177246,
            20.805200576782227,
            14.882399559020996
          ]
        },
        {
          "atom_index": 40067,
          "name": "O2'",
          "element": "O",
          "coord": [
            17.145200729370117,
            20.67840003967285,
            14.944000244140625
          ]
        },
        {
          "atom_index": 40068,
          "name": "C1'",
          "element": "C",
          "coord": [
            17.198200225830078,
            20.908599853515625,
            14.97439956665039
          ]
        },
        {
          "atom_index": 40069,
          "name": "N1",
          "element": "N",
          "coord": [
            17.129600524902344,
            21.040199279785156,
            14.975199699401855
          ]
        },
        {
          "atom_index": 40070,
          "name": "C2",
          "element": "C",
          "coord": [
            17.01020050048828,
            21.056499481201172,
            15.044300079345703
          ]
        },
        {
          "atom_index": 40071,
          "name": "O2",
          "element": "O",
          "coord": [
            16.95210075378418,
            20.96769905090332,
            15.104399681091309
          ]
        },
        {
          "atom_index": 40072,
          "name": "N3",
          "element": "N",
          "coord": [
            16.95800018310547,
            21.183000564575195,
            15.03950023651123
          ]
        },
        {
          "atom_index": 40073,
          "name": "C4",
          "element": "C",
          "coord": [
            17.01110076904297,
            21.292999267578125,
            14.975899696350098
          ]
        },
        {
          "atom_index": 40074,
          "name": "O4",
          "element": "O",
          "coord": [
            16.952299118041992,
            21.40089988708496,
            14.980799674987793
          ]
        },
        {
          "atom_index": 40075,
          "name": "C5",
          "element": "C",
          "coord": [
            17.13409996032715,
            21.26889991760254,
            14.908699989318848
          ]
        },
        {
          "atom_index": 40076,
          "name": "C6",
          "element": "C",
          "coord": [
            17.18790054321289,
            21.14699935913086,
            14.911399841308594
          ]
        }
      ]
    },
    {
      "id": "A:1865",
      "chain": "A",
      "resseq": 1865,
      "icode": "",
      "resname": "U",
      "hetflag": " ",
      "sasa": 0.0,
      "atoms": [
        {
          "atom_index": 40077,
          "name": "P",
          "element": "P",
          "coord": [
            17.20330047607422,
            20.694000244140625,
            14.522899627685547
          ]
        },
        {
          "atom_index": 40078,
          "name": "OP1",
          "element": "O",
          "coord": [
            17.242300033569336,
            20.560800552368164,
            14.472000122070312
          ]
        },
        {
          "atom_index": 40079,
          "name": "OP2",
          "element": "O",
          "coord": [
            17.26919937133789,
            20.812999725341797,
            14.464799880981445
          ]
        },
        {
          "atom_index": 40080,
          "name": "O5'",
          "element": "O",
          "coord": [
            17.047100067138672,
            20.71269989013672,
            14.500800132751465
          ]
        },
        {
          "atom_index": 40081,
          "name": "C5'",
          "element": "C",
          "coord": [
            16.9507999420166,
            20.63610076904297,
            14.572699546813965
          ]
        },
        {
          "atom_index": 40082,
          "name": "C4'",
          "element": "C",
          "coord": [
            16.81839942932129,
            20.70840072631836,
            14.586400032043457
          ]
        },
        {
          "atom_index": 40083,
          "name": "O4'",
          "element": "O",
          "coord": [
            16.841899871826172,
            20.83989906311035,
            14.642800331115723
          ]
        },
        {
          "atom_index": 40084,
          "name": "C3'",
          "element": "C",
          "coord": [
            16.74049949645996,
            20.731800079345703,
            14.456899642944336
          ]
        },
        {
          "atom_index": 40085,
          "name": "O3'",
          "element": "O",
          "coord": [
            16.60070037841797,
            20.732500076293945,
            14.486000061035156
          ]
        },
        {
          "atom_index": 40086,
          "name": "C2'",
          "element": "C",
          "coord": [
            16.783599853515625,
            20.872800827026367,
            14.417799949645996
          ]
        },
        {
          "atom_index": 40087,
          "name": "O2'",
          "element": "O",
          "coord": [
            16.694700241088867,
            20.94059944152832,
            14.331999778747559
          ]
        },
        {
          "atom_index": 40088,
          "name": "C1'",
          "element": "C",
          "coord": [
            16.79400062561035,
            20.939599990844727,
            14.554300308227539
          ]
        },
        {
          "atom_index": 40089,
          "name": "N1",
          "element": "N",
          "coord": [
            16.888599395751953,
            21.050800323486328,
            14.559399604797363
          ]
        },
        {
          "atom_index": 40090,
          "name": "C2",
          "element": "C",
          "coord": [
            16.840200424194336,
            21.178199768066406,
            14.575300216674805
          ]
        },
        {
          "atom_index": 40091,
          "name": "O2",
          "element": "O",
          "coord": [
            16.721599578857422,
            21.203100204467773,
            14.582799911499023
          ]
        },
        {
          "atom_index": 40092,
          "name": "N3",
          "element": "N",
          "coord": [
            16.93720054626465,
            21.274700164794922,
            14.581000328063965
          ]
        },
        {
          "atom_index": 40093,
          "name": "C4",
          "element": "C",
          "coord": [
            17.07390022277832,
            21.255599975585938,
            14.57409954071045
          ]
        },
        {
          "atom_index": 40094,
          "name": "O4",
          "element": "O",
          "coord": [
            17.149999618530273,
            21.351900100708008,
            14.580900192260742
          ]
        },
        {
          "atom_index": 40095,
          "name": "C5",
          "element": "C",
          "coord": [
            17.115299224853516,
            21.120399475097656,
            14.558500289916992
          ]
        },
        {
          "atom_index": 40096,
          "name": "C6",
          "element": "C",
          "coord": [
            17.022499084472656,
            21.025299072265625,
            14.552000045776367
          ]
        }
      ]
    },
    {
      "id": "A:1866",
      "chain": "A",
      "resseq": 1866,
      "icode": "",
      "resname": "A",
      "hetflag": " ",
      "sasa": 0.2522388696670532,
      "atoms": [
        {
          "atom_index": 40097,
          "name": "P",
          "element": "P",
          "coord": [
            16.49340057373047,
            20.691499710083008,
            14.373600006103516
          ]
        },
        {
          "atom_index": 40098,
          "name": "OP1",
          "element": "O",
          "coord": [
            16.364099502563477,
            20.66510009765625,
            14.441100120544434
          ]
        },
        {
          "atom_index": 40099,
          "name": "OP2",
          "element": "O",
          "coord": [
            16.556100845336914,
            20.58970069885254,
            14.28600025177002
          ]
        },
        {
          "atom_index": 40100,
          "name": "O5'",
          "element": "O",
          "coord": [
            16.473899841308594,
            20.82390022277832,
            14.287500381469727
          ]
        },
        {
          "atom_index": 40101,
          "name": "C5'",
          "element": "C",
          "coord": [
            16.381900787353516,
            20.827600479125977,
            14.179300308227539
          ]
        },
        {
          "atom_index": 40102,
          "name": "C4'",
          "element": "C",
          "coord": [
            16.261699676513672,
            20.911800384521484,
            14.213000297546387
          ]
        },
        {
          "atom_index": 40103,
          "name": "O4'",
          "element": "O",
          "coord": [
            16.287099838256836,
            20.982099533081055,
            14.337400436401367
          ]
        },
        {
          "atom_index": 40104,
          "name": "C3'",
          "element": "C",
          "coord": [
            16.22719955444336,
            21.022199630737305,
            14.11359977722168
          ]
        },
        {
          "atom_index": 40105,
          "name": "O3'",
          "element": "O",
          "coord": [
            16.147499084472656,
            20.978200912475586,
            14.00510025024414
          ]
        },
        {
          "atom_index": 40106,
          "name": "C2'",
          "element": "C",
          "coord": [
            16.157400131225586,
            21.124900817871094,
            14.201000213623047
          ]
        },
        {
          "atom_index": 40107,
          "name": "O2'",
          "element": "O",
          "coord": [
            16.02389907836914,
            21.085100173950195,
            14.22819995880127
          ]
        },
        {
          "atom_index": 40108,
          "name": "C1'",
          "element": "C",
          "coord": [
            16.23819923400879,
            21.11400032043457,
            14.329400062561035
          ]
        },
        {
          "atom_index": 40109,
          "name": "N9",
          "element": "N",
          "coord": [
            16.35449981689453,
            21.20400047302246,
            14.327899932861328
          ]
        },
        {
          "atom_index": 40110,
          "name": "C8",
          "element": "C",
          "coord": [
            16.48550033569336,
            21.165000915527344,
            14.335000038146973
          ]
        },
        {
          "atom_index": 40111,
          "name": "N7",
          "element": "N",
          "coord": [
            16.571500778198242,
            21.263200759887695,
            14.331999778747559
          ]
        },
        {
          "atom_index": 40112,
          "name": "C5",
          "element": "C",
          "coord": [
            16.49020004272461,
            21.374500274658203,
            14.322400093078613
          ]
        },
        {
          "atom_index": 40113,
          "name": "C6",
          "element": "C",
          "coord": [
            16.52039909362793,
            21.510099411010742,
            14.315500259399414
          ]
        },
        {
          "atom_index": 40114,
          "name": "N6",
          "element": "N",
          "coord": [
            16.645299911499023,
            21.55459976196289,
            14.317299842834473
          ]
        },
        {
          "atom_index": 40115,
          "name": "N1",
          "element": "N",
          "coord": [
            16.41830062866211,
            21.597700119018555,
            14.305999755859375
          ]
        },
        {
          "atom_index": 40116,
          "name": "C2",
          "element": "C",
          "coord": [
            16.292999267578125,
            21.551300048828125,
            14.304800033569336
          ]
        },
        {
          "atom_index": 40117,
          "name": "N3",
          "element": "N",
          "coord": [
            16.25189971923828,
            21.425399780273438,
            14.311300277709961
          ]
        },
        {
          "atom_index": 40118,
          "name": "C4",
          "element": "C",
          "coord": [
            16.356300354003906,
            21.340999603271484,
            14.319899559020996
          ]
        }
      ]
    },
    {
      "id": "A:1867",
      "chain": "A",
      "resseq": 1867,
      "icode": "",
      "resname": "G",
      "hetflag": " ",
      "sasa": 2.8149847984313965,
      "atoms": [
        {
          "atom_index": 40119,
          "name": "P",
          "element": "P",
          "coord": [
            16.167699813842773,
            21.04159927368164,
            13.858799934387207
          ]
        },
        {
          "atom_index": 40120,
          "name": "OP1",
          "element": "O",
          "coord": [
            16.055200576782227,
            20.998300552368164,
            13.772199630737305
          ]
        },
        {
          "atom_index": 40121,
          "name": "OP2",
          "element": "O",
          "coord": [
            16.3080997467041,
            21.015199661254883,
            13.819000244140625
          ]
        },
        {
          "atom_index": 40122,
          "name": "O5'",
          "element": "O",
          "coord": [
            16.154699325561523,
            21.19879913330078,
            13.880200386047363
          ]
        },
        {
          "atom_index": 40123,
          "name": "C5'",
          "element": "C",
          "coord": [
            16.02869987487793,
            21.264400482177734,
            13.883199691772461
          ]
        },
        {
          "atom_index": 40124,
          "name": "C4'",
          "element": "C",
          "coord": [
            16.047199249267578,
            21.414100646972656,
            13.879599571228027
          ]
        },
        {
          "atom_index": 40125,
          "name": "O4'",
          "element": "O",
          "coord": [
            16.131200790405273,
            21.454200744628906,
            13.990900039672852
          ]
        },
        {
          "atom_index": 40126,
          "name": "C3'",
          "element": "C",
          "coord": [
            16.119699478149414,
            21.466800689697266,
            13.756699562072754
          ]
        },
        {
          "atom_index": 40127,
          "name": "O3'",
          "element": "O",
          "coord": [
            16.032899856567383,
            21.48819923400879,
            13.646900177001953
          ]
        },
        {
          "atom_index": 40128,
          "name": "C2'",
          "element": "C",
          "coord": [
            16.186500549316406,
            21.593700408935547,
            13.80720043182373
          ]
        },
        {
          "atom_index": 40129,
          "name": "O2'",
          "element": "O",
          "coord": [
            16.092899322509766,
            21.70009994506836,
            13.81089973449707
          ]
        },
        {
          "atom_index": 40130,
          "name": "C1'",
          "element": "C",
          "coord": [
            16.221200942993164,
            21.555099487304688,
            13.950599670410156
          ]
        },
        {
          "atom_index": 40131,
          "name": "N9",
          "element": "N",
          "coord": [
            16.358299255371094,
            21.502399444580078,
            13.966099739074707
          ]
        },
        {
          "atom_index": 40132,
          "name": "C8",
          "element": "C",
          "coord": [
            16.392099380493164,
            21.370100021362305,
            13.979000091552734
          ]
        },
        {
          "atom_index": 40133,
          "name": "N7",
          "element": "N",
          "coord": [
            16.519399642944336,
            21.34910011291504,
            13.994199752807617
          ]
        },
        {
          "atom_index": 40134,
          "name": "C5",
          "element": "C",
          "coord": [
            16.574100494384766,
            21.475900650024414,
            13.992400169372559
          ]
        },
        {
          "atom_index": 40135,
          "name": "C6",
          "element": "C",
          "coord": [
            16.709199905395508,
            21.51650047302246,
            14.005200386047363
          ]
        },
        {
          "atom_index": 40136,
          "name": "O6",
          "element": "O",
          "coord": [
            16.808900833129883,
            21.44610023498535,
            14.020299911499023
          ]
        },
        {
          "atom_index": 40137,
          "name": "N1",
          "element": "N",
          "coord": [
            16.723400115966797,
            21.654399871826172,
            13.998499870300293
          ]
        },
        {
          "atom_index": 40138,
          "name": "C2",
          "element": "C",
          "coord": [
            16.61949920654297,
            21.741899490356445,
            13.98169994354248
          ]
        },
        {
          "atom_index": 40139,
          "name": "N2",
          "element": "N",
          "coord": [
            16.651100158691406,
            21.871700286865234,
            13.97760009765625
          ]
        },
        {
          "atom_index": 40140,
          "name": "N3",
          "element": "N",
          "coord": [
            16.49250030517578,
            21.705400466918945,
            13.969799995422363
          ]
        },
        {
          "atom_index": 40141,
          "name": "C4",
          "element": "C",
          "coord": [
            16.476600646972656,
            21.571699142456055,
            13.976099967956543
          ]
        }
      ]
    },
    {
      "id": "A:1868",
      "chain": "A",
      "resseq": 1868,
      "icode": "",
      "resname": "C",
      "hetflag": " ",
      "sasa": 3.531344175338745,
      "atoms": [
        {
          "atom_index": 40142,
          "name": "P",
          "element": "P",
          "coord": [
            16.056800842285156,
            21.40839958190918,
            13.509699821472168
          ]
        },
        {
          "atom_index": 40143,
          "name": "OP1",
          "element": "O",
          "coord": [
            16.052600860595703,
            21.50589942932129,
            13.39780044555664
          ]
        },
        {
          "atom_index": 40144,
          "name": "OP2",
          "element": "O",
          "coord": [
            15.966500282287598,
            21.290700912475586,
            13.50730037689209
          ]
        },
        {
          "atom_index": 40145,
          "name": "O5'",
          "element": "O",
          "coord": [
            16.20479965209961,
            21.352800369262695,
            13.525199890136719
          ]
        },
        {
          "atom_index": 40146,
          "name": "C5'",
          "element": "C",
          "coord": [
            16.308300018310547,
            21.39739990234375,
            13.439599990844727
          ]
        },
        {
          "atom_index": 40147,
          "name": "C4'",
          "element": "C",
          "coord": [
            16.36680030822754,
            21.52869987487793,
            13.485699653625488
          ]
        },
        {
          "atom_index": 40148,
          "name": "O4'",
          "element": "O",
          "coord": [
            16.440099716186523,
            21.508800506591797,
            13.608699798583984
          ]
        },
        {
          "atom_index": 40149,
          "name": "C3'",
          "element": "C",
          "coord": [
            16.466400146484375,
            21.593399047851562,
            13.390800476074219
          ]
        },
        {
          "atom_index": 40150,
          "name": "O3'",
          "element": "O",
          "coord": [
            16.402999877929688,
            21.67639923095703,
            13.294699668884277
          ]
        },
        {
          "atom_index": 40151,
          "name": "C2'",
          "element": "C",
          "coord": [
            16.557100296020508,
            21.674100875854492,
            13.482999801635742
          ]
        },
        {
          "atom_index": 40152,
          "name": "O2'",
          "element": "O",
          "coord": [
            16.50429916381836,
            21.804100036621094,
            13.503600120544434
          ]
        },
        {
          "atom_index": 40153,
          "name": "C1'",
          "element": "C",
          "coord": [
            16.549100875854492,
            21.597400665283203,
            13.615300178527832
          ]
        },
        {
          "atom_index": 40154,
          "name": "N1",
          "element": "N",
          "coord": [
            16.671199798583984,
            21.52120018005371,
            13.65250015258789
          ]
        },
        {
          "atom_index": 40155,
          "name": "C2",
          "element": "C",
          "coord": [
            16.79680061340332,
            21.580900192260742,
            13.679400444030762
          ]
        },
        {
          "atom_index": 40156,
          "name": "O2",
          "element": "O",
          "coord": [
            16.81450080871582,
            21.70359992980957,
            13.668600082397461
          ]
        },
        {
          "atom_index": 40157,
          "name": "N3",
          "element": "N",
          "coord": [
            16.899700164794922,
            21.501800537109375,
            13.717000007629395
          ]
        },
        {
          "atom_index": 40158,
          "name": "C4",
          "element": "C",
          "coord": [
            16.882600784301758,
            21.370500564575195,
            13.729900360107422
          ]
        },
        {
          "atom_index": 40159,
          "name": "N4",
          "element": "N",
          "coord": [
            16.987199783325195,
            21.297199249267578,
            13.7677001953125
          ]
        },
        {
          "atom_index": 40160,
          "name": "C5",
          "element": "C",
          "coord": [
            16.756999969482422,
            21.3080997467041,
            13.706399917602539
          ]
        },
        {
          "atom_index": 40161,
          "name": "C6",
          "element": "C",
          "coord": [
            16.655799865722656,
            21.386499404907227,
            13.669300079345703
          ]
        }
      ]
    },
    {
      "id": "A:1869",
      "chain": "A",
      "resseq": 1869,
      "icode": "",
      "resname": "G",
      "hetflag": " ",
      "sasa": 4.951659202575684,
      "atoms": [
        {
          "atom_index": 40162,
          "name": "P",
          "element": "P",
          "coord": [
            16.344499588012695,
            21.618799209594727,
            13.156399726867676
          ]
        },
        {
          "atom_index": 40163,
          "name": "OP1",
          "element": "O",
          "coord": [
            16.20039939880371,
            21.65410041809082,
            13.152600288391113
          ]
        },
        {
          "atom_index": 40164,
          "name": "OP2",
          "element": "O",
          "coord": [
            16.387399673461914,
            21.478099822998047,
            13.136500358581543
          ]
        },
        {
          "atom_index": 40165,
          "name": "O5'",
          "element": "O",
          "coord": [
            16.42020034790039,
            21.70400047302246,
            13.045599937438965
          ]
        },
        {
          "atom_index": 40166,
          "name": "C5'",
          "element": "C",
          "coord": [
            16.537799835205078,
            21.653499603271484,
            12.984800338745117
          ]
        },
        {
          "atom_index": 40167,
          "name": "C4'",
          "element": "C",
          "coord": [
            16.659500122070312,
            21.729400634765625,
            13.02970027923584
          ]
        },
        {
          "atom_index": 40168,
          "name": "O4'",
          "element": "O",
          "coord": [
            16.676000595092773,
            21.71579933166504,
            13.173299789428711
          ]
        },
        {
          "atom_index": 40169,
          "name": "C3'",
          "element": "C",
          "coord": [
            16.792400360107422,
            21.68160057067871,
            12.97439956665039
          ]
        },
        {
          "atom_index": 40170,
          "name": "O3'",
          "element": "O",
          "coord": [
            16.8169002532959,
            21.72260093688965,
            12.841300010681152
          ]
        },
        {
          "atom_index": 40171,
          "name": "C2'",
          "element": "C",
          "coord": [
            16.88990020751953,
            21.738000869750977,
            13.075799942016602
          ]
        },
        {
          "atom_index": 40172,
          "name": "O2'",
          "element": "O",
          "coord": [
            16.902700424194336,
            21.878599166870117,
            13.059800148010254
          ]
        },
        {
          "atom_index": 40173,
          "name": "C1'",
          "element": "C",
          "coord": [
            16.813499450683594,
            21.710899353027344,
            13.205100059509277
          ]
        },
        {
          "atom_index": 40174,
          "name": "N9",
          "element": "N",
          "coord": [
            16.845500946044922,
            21.576200485229492,
            13.256199836730957
          ]
        },
        {
          "atom_index": 40175,
          "name": "C8",
          "element": "C",
          "coord": [
            16.766000747680664,
            21.46430015563965,
            13.255800247192383
          ]
        },
        {
          "atom_index": 40176,
          "name": "N7",
          "element": "N",
          "coord": [
            16.825000762939453,
            21.359399795532227,
            13.306099891662598
          ]
        },
        {
          "atom_index": 40177,
          "name": "C5",
          "element": "C",
          "coord": [
            16.951799392700195,
            21.40399932861328,
            13.34060001373291
          ]
        },
        {
          "atom_index": 40178,
          "name": "C6",
          "element": "C",
          "coord": [
            17.061599731445312,
            21.3356990814209,
            13.399299621582031
          ]
        },
        {
          "atom_index": 40179,
          "name": "O6",
          "element": "O",
          "coord": [
            17.069599151611328,
            21.217300415039062,
            13.434100151062012
          ]
        },
        {
          "atom_index": 40180,
          "name": "N1",
          "element": "N",
          "coord": [
            17.170900344848633,
            21.419599533081055,
            13.41670036315918
          ]
        },
        {
          "atom_index": 40181,
          "name": "C2",
          "element": "C",
          "coord": [
            17.17460060119629,
            21.552000045776367,
            13.3818998336792
          ]
        },
        {
          "atom_index": 40182,
          "name": "N2",
          "element": "N",
          "coord": [
            17.28849983215332,
            21.617799758911133,
            13.406999588012695
          ]
        },
        {
          "atom_index": 40183,
          "name": "N3",
          "element": "N",
          "coord": [
            17.073699951171875,
            21.616500854492188,
            13.32800006866455
          ]
        },
        {
          "atom_index": 40184,
          "name": "C4",
          "element": "C",
          "coord": [
            16.966100692749023,
            21.53730010986328,
            13.309700012207031
          ]
        }
      ]
    },
    {
      "id": "A:1870",
      "chain": "A",
      "resseq": 1870,
      "icode": "",
      "resname": "C",
      "hetflag": " ",
      "sasa": 13.592495918273926,
      "atoms": [
        {
          "atom_index": 40185,
          "name": "P",
          "element": "P",
          "coord": [
            16.94260025024414,
            21.663400650024414,
            12.760499954223633
          ]
        },
        {
          "atom_index": 40186,
          "name": "OP1",
          "element": "O",
          "coord": [
            17.05419921875,
            21.759599685668945,
            12.777099609375
          ]
        },
        {
          "atom_index": 40187,
          "name": "OP2",
          "element": "O",
          "coord": [
            16.8976993560791,
            21.625200271606445,
            12.624300003051758
          ]
        },
        {
          "atom_index": 40188,
          "name": "O5'",
          "element": "O",
          "coord": [
            16.980499267578125,
            21.52910041809082,
            12.837499618530273
          ]
        },
        {
          "atom_index": 40189,
          "name": "C5'",
          "element": "C",
          "coord": [
            16.95039939880371,
            21.40130043029785,
            12.782099723815918
          ]
        },
        {
          "atom_index": 40190,
          "name": "C4'",
          "element": "C",
          "coord": [
            17.07469940185547,
            21.322200775146484,
            12.74779987335205
          ]
        },
        {
          "atom_index": 40191,
          "name": "O4'",
          "element": "O",
          "coord": [
            17.136600494384766,
            21.378599166870117,
            12.628999710083008
          ]
        },
        {
          "atom_index": 40192,
          "name": "C3'",
          "element": "C",
          "coord": [
            17.1835994720459,
            21.31760025024414,
            12.855400085449219
          ]
        },
        {
          "atom_index": 40193,
          "name": "O3'",
          "element": "O",
          "coord": [
            17.242599487304688,
            21.187700271606445,
            12.860699653625488
          ]
        },
        {
          "atom_index": 40194,
          "name": "C2'",
          "element": "C",
          "coord": [
            17.286800384521484,
            21.418399810791016,
            12.805000305175781
          ]
        },
        {
          "atom_index": 40195,
          "name": "O2'",
          "element": "O",
          "coord": [
            17.419099807739258,
            21.39259910583496,
            12.846799850463867
          ]
        },
        {
          "atom_index": 40196,
          "name": "C1'",
          "element": "C",
          "coord": [
            17.273099899291992,
            21.40570068359375,
            12.654000282287598
          ]
        },
        {
          "atom_index": 40197,
          "name": "N1",
          "element": "N",
          "coord": [
            17.310400009155273,
            21.527299880981445,
            12.579999923706055
          ]
        },
        {
          "atom_index": 40198,
          "name": "C2",
          "element": "C",
          "coord": [
            17.444700241088867,
            21.550399780273438,
            12.548299789428711
          ]
        },
        {
          "atom_index": 40199,
          "name": "O2",
          "element": "O",
          "coord": [
            17.530799865722656,
            21.468599319458008,
            12.584099769592285
          ]
        },
        {
          "atom_index": 40200,
          "name": "N3",
          "element": "N",
          "coord": [
            17.477800369262695,
            21.662399291992188,
            12.479700088500977
          ]
        },
        {
          "atom_index": 40201,
          "name": "C4",
          "element": "C",
          "coord": [
            17.383399963378906,
            21.74880027770996,
            12.442099571228027
          ]
        },
        {
          "atom_index": 40202,
          "name": "N4",
          "element": "N",
          "coord": [
            17.421100616455078,
            21.857200622558594,
            12.374099731445312
          ]
        },
        {
          "atom_index": 40203,
          "name": "C5",
          "element": "C",
          "coord": [
            17.2460994720459,
            21.727699279785156,
            12.472599983215332
          ]
        },
        {
          "atom_index": 40204,
          "name": "C6",
          "element": "C",
          "coord": [
            17.21500015258789,
            21.61669921875,
            12.540499687194824
          ]
        }
      ]
    },
    {
      "id": "A:1871",
      "chain": "A",
      "resseq": 1871,
      "icode": "",
      "resname": "A",
      "hetflag": " ",
      "sasa": 1.5171111822128296,
      "atoms": [
        {
          "atom_index": 40205,
          "name": "P",
          "element": "P",
          "coord": [
            17.299299240112305,
            21.130599975585938,
            13.000200271606445
          ]
        },
        {
          "atom_index": 40206,
          "name": "OP1",
          "element": "O",
          "coord": [
            17.335800170898438,
            20.988100051879883,
            12.981900215148926
          ]
        },
        {
          "atom_index": 40207,
          "name": "OP2",
          "element": "O",
          "coord": [
            17.204099655151367,
            21.16860008239746,
            13.10770034790039
          ]
        },
        {
          "atom_index": 40208,
          "name": "O5'",
          "element": "O",
          "coord": [
            17.43440055847168,
            21.21190071105957,
            13.02299976348877
          ]
        },
        {
          "atom_index": 40209,
          "name": "C5'",
          "element": "C",
          "coord": [
            17.561100006103516,
            21.146299362182617,
            13.023599624633789
          ]
        },
        {
          "atom_index": 40210,
          "name": "C4'",
          "element": "C",
          "coord": [
            17.67329978942871,
            21.239099502563477,
            13.0649995803833
          ]
        },
        {
          "atom_index": 40211,
          "name": "O4'",
          "element": "O",
          "coord": [
            17.645700454711914,
            21.372699737548828,
            13.015199661254883
          ]
        },
        {
          "atom_index": 40212,
          "name": "C3'",
          "element": "C",
          "coord": [
            17.694299697875977,
            21.254499435424805,
            13.215100288391113
          ]
        },
        {
          "atom_index": 40213,
          "name": "O3'",
          "element": "O",
          "coord": [
            17.83180046081543,
            21.28499984741211,
            13.237700462341309
          ]
        },
        {
          "atom_index": 40214,
          "name": "C2'",
          "element": "C",
          "coord": [
            17.60770034790039,
            21.37579917907715,
            13.2475004196167
          ]
        },
        {
          "atom_index": 40215,
          "name": "O2'",
          "element": "O",
          "coord": [
            17.640499114990234,
            21.443300247192383,
            13.366900444030762
          ]
        },
        {
          "atom_index": 40216,
          "name": "C1'",
          "element": "C",
          "coord": [
            17.628999710083008,
            21.462799072265625,
            13.123700141906738
          ]
        },
        {
          "atom_index": 40217,
          "name": "N9",
          "element": "N",
          "coord": [
            17.51289939880371,
            21.5447998046875,
            13.090399742126465
          ]
        },
        {
          "atom_index": 40218,
          "name": "C8",
          "element": "C",
          "coord": [
            17.384000778198242,
            21.521900177001953,
            13.128999710083008
          ]
        },
        {
          "atom_index": 40219,
          "name": "N7",
          "element": "N",
          "coord": [
            17.297700881958008,
            21.609100341796875,
            13.083800315856934
          ]
        },
        {
          "atom_index": 40220,
          "name": "C5",
          "element": "C",
          "coord": [
            17.375900268554688,
            21.693899154663086,
            13.00730037689209
          ]
        },
        {
          "atom_index": 40221,
          "name": "C6",
          "element": "C",
          "coord": [
            17.34510040283203,
            21.80699920654297,
            12.930800437927246
          ]
        },
        {
          "atom_index": 40222,
          "name": "N6",
          "element": "N",
          "coord": [
            17.22170066833496,
            21.855899810791016,
            12.918999671936035
          ]
        },
        {
          "atom_index": 40223,
          "name": "N1",
          "element": "N",
          "coord": [
            17.446199417114258,
            21.86910057067871,
            12.866399765014648
          ]
        },
        {
          "atom_index": 40224,
          "name": "C2",
          "element": "C",
          "coord": [
            17.57040023803711,
            21.820499420166016,
            12.878000259399414
          ]
        },
        {
          "atom_index": 40225,
          "name": "N3",
          "element": "N",
          "coord": [
            17.611799240112305,
            21.714599609375,
            12.946999549865723
          ]
        },
        {
          "atom_index": 40226,
          "name": "C4",
          "element": "C",
          "coord": [
            17.508699417114258,
            21.655399322509766,
            13.009599685668945
          ]
        }
      ]
    },
    {
      "id": "A:1872",
      "chain": "A",
      "resseq": 1872,
      "icode": "",
      "resname": "A",
      "hetflag": " ",
      "sasa": 2.0263442993164062,
      "atoms": [
        {
          "atom_index": 40227,
          "name": "P",
          "element": "P",
          "coord": [
            17.899999618530273,
            21.257999420166016,
            13.380399703979492
          ]
        },
        {
          "atom_index": 40228,
          "name": "OP1",
          "element": "O",
          "coord": [
            18.024700164794922,
            21.180299758911133,
            13.35949993133545
          ]
        },
        {
          "atom_index": 40229,
          "name": "OP2",
          "element": "O",
          "coord": [
            17.795299530029297,
            21.207399368286133,
            13.47249984741211
          ]
        },
        {
          "atom_index": 40230,
          "name": "O5'",
          "element": "O",
          "coord": [
            17.94219970703125,
            21.403499603271484,
            13.428199768066406
          ]
        },
        {
          "atom_index": 40231,
          "name": "C5'",
          "element": "C",
          "coord": [
            18.053199768066406,
            21.468000411987305,
            13.368300437927246
          ]
        },
        {
          "atom_index": 40232,
          "name": "C4'",
          "element": "C",
          "coord": [
            18.054000854492188,
            21.616300582885742,
            13.395000457763672
          ]
        },
        {
          "atom_index": 40233,
          "name": "O4'",
          "element": "O",
          "coord": [
            17.970199584960938,
            21.686100006103516,
            13.299300193786621
          ]
        },
        {
          "atom_index": 40234,
          "name": "C3'",
          "element": "C",
          "coord": [
            18.00040054321289,
            21.663700103759766,
            13.528800010681152
          ]
        },
        {
          "atom_index": 40235,
          "name": "O3'",
          "element": "O",
          "coord": [
            18.087799072265625,
            21.64069938659668,
            13.637800216674805
          ]
        },
        {
          "atom_index": 40236,
          "name": "C2'",
          "element": "C",
          "coord": [
            17.975299835205078,
            21.81130027770996,
            13.501199722290039
          ]
        },
        {
          "atom_index": 40237,
          "name": "O2'",
          "element": "O",
          "coord": [
            18.097400665283203,
            21.88360023498535,
            13.503700256347656
          ]
        },
        {
          "atom_index": 40238,
          "name": "C1'",
          "element": "C",
          "coord": [
            17.924999237060547,
            21.807100296020508,
            13.35669994354248
          ]
        },
        {
          "atom_index": 40239,
          "name": "N9",
          "element": "N",
          "coord": [
            17.77790069580078,
            21.816499710083008,
            13.348999977111816
          ]
        },
        {
          "atom_index": 40240,
          "name": "C8",
          "element": "C",
          "coord": [
            17.68280029296875,
            21.744800567626953,
            13.416999816894531
          ]
        },
        {
          "atom_index": 40241,
          "name": "N7",
          "element": "N",
          "coord": [
            17.55940055847168,
            21.778400421142578,
            13.389800071716309
          ]
        },
        {
          "atom_index": 40242,
          "name": "C5",
          "element": "C",
          "coord": [
            17.574100494384766,
            21.880399703979492,
            13.29800033569336
          ]
        },
        {
          "atom_index": 40243,
          "name": "C6",
          "element": "C",
          "coord": [
            17.481000900268555,
            21.9591007232666,
            13.229399681091309
          ]
        },
        {
          "atom_index": 40244,
          "name": "N6",
          "element": "N",
          "coord": [
            17.349199295043945,
            21.94610023498535,
            13.243900299072266
          ]
        },
        {
          "atom_index": 40245,
          "name": "N1",
          "element": "N",
          "coord": [
            17.528200149536133,
            22.052600860595703,
            13.14430046081543
          ]
        },
        {
          "atom_index": 40246,
          "name": "C2",
          "element": "C",
          "coord": [
            17.660499572753906,
            22.06599998474121,
            13.129300117492676
          ]
        },
        {
          "atom_index": 40247,
          "name": "N3",
          "element": "N",
          "coord": [
            17.75779914855957,
            21.997499465942383,
            13.18850040435791
          ]
        },
        {
          "atom_index": 40248,
          "name": "C4",
          "element": "C",
          "coord": [
            17.707399368286133,
            21.905500411987305,
            13.272299766540527
          ]
        }
      ]
    },
    {
      "id": "A:1873",
      "chain": "A",
      "resseq": 1873,
      "icode": "",
      "resname": "G",
      "hetflag": " ",
      "sasa": 0.0630597174167633,
      "atoms": [
        {
          "atom_index": 40249,
          "name": "P",
          "element": "P",
          "coord": [
            18.028499603271484,
            21.600299835205078,
            13.781900405883789
          ]
        },
        {
          "atom_index": 40250,
          "name": "OP1",
          "element": "O",
          "coord": [
            18.130300521850586,
            21.635700225830078,
            13.883600234985352
          ]
        },
        {
          "atom_index": 40251,
          "name": "OP2",
          "element": "O",
          "coord": [
            17.978700637817383,
            21.460800170898438,
            13.774399757385254
          ]
        },
        {
          "atom_index": 40252,
          "name": "O5'",
          "element": "O",
          "coord": [
            17.902799606323242,
            21.696500778198242,
            13.802599906921387
          ]
        },
        {
          "atom_index": 40253,
          "name": "C5'",
          "element": "C",
          "coord": [
            17.91550064086914,
            21.82229995727539,
            13.868200302124023
          ]
        },
        {
          "atom_index": 40254,
          "name": "C4'",
          "element": "C",
          "coord": [
            17.798999786376953,
            21.913400650024414,
            13.837200164794922
          ]
        },
        {
          "atom_index": 40255,
          "name": "O4'",
          "element": "O",
          "coord": [
            17.732900619506836,
            21.86829948425293,
            13.715900421142578
          ]
        },
        {
          "atom_index": 40256,
          "name": "C3'",
          "element": "C",
          "coord": [
            17.687000274658203,
            21.916799545288086,
            13.940099716186523
          ]
        },
        {
          "atom_index": 40257,
          "name": "O3'",
          "element": "O",
          "coord": [
            17.713600158691406,
            22.000499725341797,
            14.050800323486328
          ]
        },
        {
          "atom_index": 40258,
          "name": "C2'",
          "element": "C",
          "coord": [
            17.567800521850586,
            21.961200714111328,
            13.857000350952148
          ]
        },
        {
          "atom_index": 40259,
          "name": "O2'",
          "element": "O",
          "coord": [
            17.575300216674805,
            22.100299835205078,
            13.82960033416748
          ]
        },
        {
          "atom_index": 40260,
          "name": "C1'",
          "element": "C",
          "coord": [
            17.593299865722656,
            21.885700225830078,
            13.727399826049805
          ]
        },
        {
          "atom_index": 40261,
          "name": "N9",
          "element": "N",
          "coord": [
            17.530399322509766,
            21.752300262451172,
            13.729100227355957
          ]
        },
        {
          "atom_index": 40262,
          "name": "C8",
          "element": "C",
          "coord": [
            17.595399856567383,
            21.63290023803711,
            13.74779987335205
          ]
        },
        {
          "atom_index": 40263,
          "name": "N7",
          "element": "N",
          "coord": [
            17.516399383544922,
            21.52989959716797,
            13.744500160217285
          ]
        },
        {
          "atom_index": 40264,
          "name": "C5",
          "element": "C",
          "coord": [
            17.391599655151367,
            21.584699630737305,
            13.722399711608887
          ]
        },
        {
          "atom_index": 40265,
          "name": "C6",
          "element": "C",
          "coord": [
            17.266799926757812,
            21.520299911499023,
            13.709699630737305
          ]
        },
        {
          "atom_index": 40266,
          "name": "O6",
          "element": "O",
          "coord": [
            17.242799758911133,
            21.39940071105957,
            13.715299606323242
          ]
        },
        {
          "atom_index": 40267,
          "name": "N1",
          "element": "N",
          "coord": [
            17.164499282836914,
            21.611299514770508,
            13.688300132751465
          ]
        },
        {
          "atom_index": 40268,
          "name": "C2",
          "element": "C",
          "coord": [
            17.179899215698242,
            21.74720001220703,
            13.678299903869629
          ]
        },
        {
          "atom_index": 40269,
          "name": "N2",
          "element": "N",
          "coord": [
            17.068300247192383,
            21.817899703979492,
            13.657500267028809
          ]
        },
        {
          "atom_index": 40270,
          "name": "N3",
          "element": "N",
          "coord": [
            17.296600341796875,
            21.808500289916992,
            13.690899848937988
          ]
        },
        {
          "atom_index": 40271,
          "name": "C4",
          "element": "C",
          "coord": [
            17.397600173950195,
            21.721599578857422,
            13.712200164794922
          ]
        }
      ]
    },
    {
      "id": "A:1874",
      "chain": "A",
      "resseq": 1874,
      "icode": "",
      "resname": "C",
      "hetflag": " ",
      "sasa": 0.3798295259475708,
      "atoms": [
        {
          "atom_index": 40272,
          "name": "P",
          "element": "P",
          "coord": [
            17.642200469970703,
            21.970600128173828,
            14.191499710083008
          ]
        },
        {
          "atom_index": 40273,
          "name": "OP1",
          "element": "O",
          "coord": [
            17.71419906616211,
            22.046499252319336,
            14.295999526977539
          ]
        },
        {
          "atom_index": 40274,
          "name": "OP2",
          "element": "O",
          "coord": [
            17.62820053100586,
            21.82360076904297,
            14.205499649047852
          ]
        },
        {
          "atom_index": 40275,
          "name": "O5'",
          "element": "O",
          "coord": [
            17.496999740600586,
            22.034400939941406,
            14.175800323486328
          ]
        },
        {
          "atom_index": 40276,
          "name": "C5'",
          "element": "C",
          "coord": [
            17.480899810791016,
            22.17180061340332,
            14.144000053405762
          ]
        },
        {
          "atom_index": 40277,
          "name": "C4'",
          "element": "C",
          "coord": [
            17.33839988708496,
            22.20479965209961,
            14.1072998046875
          ]
        },
        {
          "atom_index": 40278,
          "name": "O4'",
          "element": "O",
          "coord": [
            17.295700073242188,
            22.125999450683594,
            13.992899894714355
          ]
        },
        {
          "atom_index": 40279,
          "name": "C3'",
          "element": "C",
          "coord": [
            17.233699798583984,
            22.174100875854492,
            14.212800025939941
          ]
        },
        {
          "atom_index": 40280,
          "name": "O3'",
          "element": "O",
          "coord": [
            17.228099822998047,
            22.27050018310547,
            14.316200256347656
          ]
        },
        {
          "atom_index": 40281,
          "name": "C2'",
          "element": "C",
          "coord": [
            17.106199264526367,
            22.1658992767334,
            14.130399703979492
          ]
        },
        {
          "atom_index": 40282,
          "name": "O2'",
          "element": "O",
          "coord": [
            17.0585994720459,
            22.29520034790039,
            14.096500396728516
          ]
        },
        {
          "atom_index": 40283,
          "name": "C1'",
          "element": "C",
          "coord": [
            17.157100677490234,
            22.098800659179688,
            14.002699851989746
          ]
        },
        {
          "atom_index": 40284,
          "name": "N1",
          "element": "N",
          "coord": [
            17.135400772094727,
            21.951400756835938,
            14.000900268554688
          ]
        },
        {
          "atom_index": 40285,
          "name": "C2",
          "element": "C",
          "coord": [
            17.006399154663086,
            21.89459991455078,
            13.987299919128418
          ]
        },
        {
          "atom_index": 40286,
          "name": "O2",
          "element": "O",
          "coord": [
            16.906600952148438,
            21.967899322509766,
            13.977899551391602
          ]
        },
        {
          "atom_index": 40287,
          "name": "N3",
          "element": "N",
          "coord": [
            16.992599487304688,
            21.760099411010742,
            13.984399795532227
          ]
        },
        {
          "atom_index": 40288,
          "name": "C4",
          "element": "C",
          "coord": [
            17.099599838256836,
            21.681900024414062,
            13.99370002746582
          ]
        },
        {
          "atom_index": 40289,
          "name": "N4",
          "element": "N",
          "coord": [
            17.081300735473633,
            21.549699783325195,
            13.990599632263184
          ]
        },
        {
          "atom_index": 40290,
          "name": "C5",
          "element": "C",
          "coord": [
            17.230899810791016,
            21.735300064086914,
            14.0068998336792
          ]
        },
        {
          "atom_index": 40291,
          "name": "C6",
          "element": "C",
          "coord": [
            17.243600845336914,
            21.868200302124023,
            14.009300231933594
          ]
        }
      ]
    },
    {
      "id": "A:1875",
      "chain": "A",
      "resseq": 1875,
      "icode": "",
      "resname": "G",
      "hetflag": " ",
      "sasa": 0.0,
      "atoms": [
        {
          "atom_index": 40292,
          "name": "P",
          "element": "P",
          "coord": [
            17.220699310302734,
            22.223600387573242,
            14.469599723815918
          ]
        },
        {
          "atom_index": 40293,
          "name": "OP1",
          "element": "O",
          "coord": [
            17.179500579833984,
            22.341100692749023,
            14.550100326538086
          ]
        },
        {
          "atom_index": 40294,
          "name": "OP2",
          "element": "O",
          "coord": [
            17.34709930419922,
            22.152999877929688,
            14.501899719238281
          ]
        },
        {
          "atom_index": 40295,
          "name": "O5'",
          "element": "O",
          "coord": [
            17.101900100708008,
            22.117000579833984,
            14.47249984741211
          ]
        },
        {
          "atom_index": 40296,
          "name": "C5'",
          "element": "C",
          "coord": [
            16.966899871826172,
            22.157499313354492,
            14.491399765014648
          ]
        },
        {
          "atom_index": 40297,
          "name": "C4'",
          "element": "C",
          "coord": [
            16.87030029296875,
            22.051000595092773,
            14.445599555969238
          ]
        },
        {
          "atom_index": 40298,
          "name": "O4'",
          "element": "O",
          "coord": [
            16.92490005493164,
            21.982799530029297,
            14.330100059509277
          ]
        },
        {
          "atom_index": 40299,
          "name": "C3'",
          "element": "C",
          "coord": [
            16.839799880981445,
            21.93939971923828,
            14.544599533081055
          ]
        },
        {
          "atom_index": 40300,
          "name": "O3'",
          "element": "O",
          "coord": [
            16.737300872802734,
            21.9768009185791,
            14.635299682617188
          ]
        },
        {
          "atom_index": 40301,
          "name": "C2'",
          "element": "C",
          "coord": [
            16.799100875854492,
            21.823999404907227,
            14.454099655151367
          ]
        },
        {
          "atom_index": 40302,
          "name": "O2'",
          "element": "O",
          "coord": [
            16.66309928894043,
            21.837799072265625,
            14.415900230407715
          ]
        },
        {
          "atom_index": 40303,
          "name": "C1'",
          "element": "C",
          "coord": [
            16.88629913330078,
            21.84749984741211,
            14.330599784851074
          ]
        },
        {
          "atom_index": 40304,
          "name": "N9",
          "element": "N",
          "coord": [
            17.00779914855957,
            21.763200759887695,
            14.326700210571289
          ]
        },
        {
          "atom_index": 40305,
          "name": "C8",
          "element": "C",
          "coord": [
            17.137100219726562,
            21.808300018310547,
            14.334400177001953
          ]
        },
        {
          "atom_index": 40306,
          "name": "N7",
          "element": "N",
          "coord": [
            17.22559928894043,
            21.712799072265625,
            14.326899528503418
          ]
        },
        {
          "atom_index": 40307,
          "name": "C5",
          "element": "C",
          "coord": [
            17.15089988708496,
            21.59709930419922,
            14.311400413513184
          ]
        },
        {
          "atom_index": 40308,
          "name": "C6",
          "element": "C",
          "coord": [
            17.19260025024414,
            21.462499618530273,
            14.296699523925781
          ]
        },
        {
          "atom_index": 40309,
          "name": "O6",
          "element": "O",
          "coord": [
            17.30739974975586,
            21.417200088500977,
            14.295700073242188
          ]
        },
        {
          "atom_index": 40310,
          "name": "N1",
          "element": "N",
          "coord": [
            17.08449935913086,
            21.376699447631836,
            14.283900260925293
          ]
        },
        {
          "atom_index": 40311,
          "name": "C2",
          "element": "C",
          "coord": [
            16.953399658203125,
            21.415800094604492,
            14.285900115966797
          ]
        },
        {
          "atom_index": 40312,
          "name": "N2",
          "element": "N",
          "coord": [
            16.861099243164062,
            21.320100784301758,
            14.272100448608398
          ]
        },
        {
          "atom_index": 40313,
          "name": "N3",
          "element": "N",
          "coord": [
            16.91349983215332,
            21.540599822998047,
            14.297800064086914
          ]
        },
        {
          "atom_index": 40314,
          "name": "C4",
          "element": "C",
          "coord": [
            17.016399383544922,
            21.626300811767578,
            14.310700416564941
          ]
        }
      ]
    },
    {
      "id": "A:1876",
      "chain": "A",
      "resseq": 1876,
      "icode": "",
      "resname": "A",
      "hetflag": " ",
      "sasa": 0.8843072056770325,
      "atoms": [
        {
          "atom_index": 40315,
          "name": "P",
          "element": "P",
          "coord": [
            16.71339988708496,
            21.89889907836914,
            14.774100303649902
          ]
        },
        {
          "atom_index": 40316,
          "name": "OP1",
          "element": "O",
          "coord": [
            16.76059913635254,
            21.98889923095703,
            14.881999969482422
          ]
        },
        {
          "atom_index": 40317,
          "name": "OP2",
          "element": "O",
          "coord": [
            16.764799118041992,
            21.759599685668945,
            14.769200325012207
          ]
        },
        {
          "atom_index": 40318,
          "name": "O5'",
          "element": "O",
          "coord": [
            16.55459976196289,
            21.892499923706055,
            14.786100387573242
          ]
        },
        {
          "atom_index": 40319,
          "name": "C5'",
          "element": "C",
          "coord": [
            16.47599983215332,
            22.010099411010742,
            14.772600173950195
          ]
        },
        {
          "atom_index": 40320,
          "name": "C4'",
          "element": "C",
          "coord": [
            16.329999923706055,
            21.978500366210938,
            14.751299858093262
          ]
        },
        {
          "atom_index": 40321,
          "name": "O4'",
          "element": "O",
          "coord": [
            16.314199447631836,
            21.890100479125977,
            14.637399673461914
          ]
        },
        {
          "atom_index": 40322,
          "name": "C3'",
          "element": "C",
          "coord": [
            16.260099411010742,
            21.906400680541992,
            14.865699768066406
          ]
        },
        {
          "atom_index": 40323,
          "name": "O3'",
          "element": "O",
          "coord": [
            16.215099334716797,
            21.996700286865234,
            14.965299606323242
          ]
        },
        {
          "atom_index": 40324,
          "name": "C2'",
          "element": "C",
          "coord": [
            16.14620018005371,
            21.833200454711914,
            14.79580020904541
          ]
        },
        {
          "atom_index": 40325,
          "name": "O2'",
          "element": "O",
          "coord": [
            16.03580093383789,
            21.91990089416504,
            14.7746000289917
          ]
        },
        {
          "atom_index": 40326,
          "name": "C1'",
          "element": "C",
          "coord": [
            16.20829963684082,
            21.799800872802734,
            14.65999984741211
          ]
        },
        {
          "atom_index": 40327,
          "name": "N9",
          "element": "N",
          "coord": [
            16.263099670410156,
            21.66320037841797,
            14.653300285339355
          ]
        },
        {
          "atom_index": 40328,
          "name": "C8",
          "element": "C",
          "coord": [
            16.391199111938477,
            21.633699417114258,
            14.615900039672852
          ]
        },
        {
          "atom_index": 40329,
          "name": "N7",
          "element": "N",
          "coord": [
            16.41900062561035,
            21.50629997253418,
            14.61460018157959
          ]
        },
        {
          "atom_index": 40330,
          "name": "C5",
          "element": "C",
          "coord": [
            16.30069923400879,
            21.447599411010742,
            14.65410041809082
          ]
        },
        {
          "atom_index": 40331,
          "name": "C6",
          "element": "C",
          "coord": [
            16.265600204467773,
            21.313499450683594,
            14.673199653625488
          ]
        },
        {
          "atom_index": 40332,
          "name": "N6",
          "element": "N",
          "coord": [
            16.35099983215332,
            21.21310043334961,
            14.65410041809082
          ]
        },
        {
          "atom_index": 40333,
          "name": "N1",
          "element": "N",
          "coord": [
            16.139999389648438,
            21.285400390625,
            14.714099884033203
          ]
        },
        {
          "atom_index": 40334,
          "name": "C2",
          "element": "C",
          "coord": [
            16.05500030517578,
            21.38680076599121,
            14.733599662780762
          ]
        },
        {
          "atom_index": 40335,
          "name": "N3",
          "element": "N",
          "coord": [
            16.07659912109375,
            21.517200469970703,
            14.718199729919434
          ]
        },
        {
          "atom_index": 40336,
          "name": "C4",
          "element": "C",
          "coord": [
            16.202499389648438,
            21.54210090637207,
            14.677300453186035
          ]
        }
      ]
    },
    {
      "id": "A:1877",
      "chain": "A",
      "resseq": 1877,
      "icode": "",
      "resname": "A",
      "hetflag": " ",
      "sasa": 1.1431665420532227,
      "atoms": [
        {
          "atom_index": 40337,
          "name": "P",
          "element": "P",
          "coord": [
            16.21619987487793,
            21.95639991760254,
            15.120800018310547
          ]
        },
        {
          "atom_index": 40338,
          "name": "OP1",
          "element": "O",
          "coord": [
            16.145000457763672,
            22.063499450683594,
            15.194199562072754
          ]
        },
        {
          "atom_index": 40339,
          "name": "OP2",
          "element": "O",
          "coord": [
            16.354999542236328,
            21.92009925842285,
            15.158699989318848
          ]
        },
        {
          "atom_index": 40340,
          "name": "O5'",
          "element": "O",
          "coord": [
            16.125200271606445,
            21.826000213623047,
            15.128999710083008
          ]
        },
        {
          "atom_index": 40341,
          "name": "C5'",
          "element": "C",
          "coord": [
            15.996399879455566,
            21.830299377441406,
            15.18850040435791
          ]
        },
        {
          "atom_index": 40342,
          "name": "C4'",
          "element": "C",
          "coord": [
            15.941300392150879,
            21.691699981689453,
            15.210000038146973
          ]
        },
        {
          "atom_index": 40343,
          "name": "O4'",
          "element": "O",
          "coord": [
            15.951800346374512,
            21.616500854492188,
            15.086299896240234
          ]
        },
        {
          "atom_index": 40344,
          "name": "C3'",
          "element": "C",
          "coord": [
            16.01490020751953,
            21.60540008544922,
            15.31149959564209
          ]
        },
        {
          "atom_index": 40345,
          "name": "O3'",
          "element": "O",
          "coord": [
            15.977100372314453,
            21.630699157714844,
            15.445699691772461
          ]
        },
        {
          "atom_index": 40346,
          "name": "C2'",
          "element": "C",
          "coord": [
            15.980899810791016,
            21.465200424194336,
            15.265199661254883
          ]
        },
        {
          "atom_index": 40347,
          "name": "O2'",
          "element": "O",
          "coord": [
            15.84749984741211,
            21.433500289916992,
            15.30109977722168
          ]
        },
        {
          "atom_index": 40348,
          "name": "C1'",
          "element": "C",
          "coord": [
            15.986300468444824,
            21.48270034790039,
            15.114299774169922
          ]
        },
        {
          "atom_index": 40349,
          "name": "N9",
          "element": "N",
          "coord": [
            16.12150001525879,
            21.45829963684082,
            15.061400413513184
          ]
        },
        {
          "atom_index": 40350,
          "name": "C8",
          "element": "C",
          "coord": [
            16.205799102783203,
            21.55139923095703,
            15.007699966430664
          ]
        },
        {
          "atom_index": 40351,
          "name": "N7",
          "element": "N",
          "coord": [
            16.320499420166016,
            21.503299713134766,
            14.967399597167969
          ]
        },
        {
          "atom_index": 40352,
          "name": "C5",
          "element": "C",
          "coord": [
            16.311100006103516,
            21.368600845336914,
            14.996000289916992
          ]
        },
        {
          "atom_index": 40353,
          "name": "C6",
          "element": "C",
          "coord": [
            16.40019989013672,
            21.261999130249023,
            14.976300239562988
          ]
        },
        {
          "atom_index": 40354,
          "name": "N6",
          "element": "N",
          "coord": [
            16.521699905395508,
            21.27389907836914,
            14.922499656677246
          ]
        },
        {
          "atom_index": 40355,
          "name": "N1",
          "element": "N",
          "coord": [
            16.360200881958008,
            21.140100479125977,
            15.01729965209961
          ]
        },
        {
          "atom_index": 40356,
          "name": "C2",
          "element": "C",
          "coord": [
            16.23870086669922,
            21.126300811767578,
            15.071900367736816
          ]
        },
        {
          "atom_index": 40357,
          "name": "N3",
          "element": "N",
          "coord": [
            16.146299362182617,
            21.2189998626709,
            15.095000267028809
          ]
        },
        {
          "atom_index": 40358,
          "name": "C4",
          "element": "C",
          "coord": [
            16.188800811767578,
            21.339099884033203,
            15.053500175476074
          ]
        }
      ]
    },
    {
      "id": "A:1878",
      "chain": "A",
      "resseq": 1878,
      "icode": "",
      "resname": "G",
      "hetflag": " ",
      "sasa": 0.03152985870838165,
      "atoms": [
        {
          "atom_index": 40359,
          "name": "P",
          "element": "P",
          "coord": [
            16.085800170898438,
            21.62070083618164,
            15.564000129699707
          ]
        },
        {
          "atom_index": 40360,
          "name": "OP1",
          "element": "O",
          "coord": [
            16.01759910583496,
            21.65180015563965,
            15.691900253295898
          ]
        },
        {
          "atom_index": 40361,
          "name": "OP2",
          "element": "O",
          "coord": [
            16.205699920654297,
            21.69809913635254,
            15.524100303649902
          ]
        },
        {
          "atom_index": 40362,
          "name": "O5'",
          "element": "O",
          "coord": [
            16.12660026550293,
            21.466899871826172,
            15.56719970703125
          ]
        },
        {
          "atom_index": 40363,
          "name": "C5'",
          "element": "C",
          "coord": [
            16.036399841308594,
            21.368499755859375,
            15.615300178527832
          ]
        },
        {
          "atom_index": 40364,
          "name": "C4'",
          "element": "C",
          "coord": [
            16.089500427246094,
            21.229299545288086,
            15.592599868774414
          ]
        },
        {
          "atom_index": 40365,
          "name": "O4'",
          "element": "O",
          "coord": [
            16.126399993896484,
            21.21269989013672,
            15.453499794006348
          ]
        },
        {
          "atom_index": 40366,
          "name": "C3'",
          "element": "C",
          "coord": [
            16.215900421142578,
            21.193199157714844,
            15.66819953918457
          ]
        },
        {
          "atom_index": 40367,
          "name": "O3'",
          "element": "O",
          "coord": [
            16.190399169921875,
            21.155000686645508,
            15.801899909973145
          ]
        },
        {
          "atom_index": 40368,
          "name": "C2'",
          "element": "C",
          "coord": [
            16.27400016784668,
            21.080699920654297,
            15.584199905395508
          ]
        },
        {
          "atom_index": 40369,
          "name": "O2'",
          "element": "O",
          "coord": [
            16.208200454711914,
            20.958599090576172,
            15.613100051879883
          ]
        },
        {
          "atom_index": 40370,
          "name": "C1'",
          "element": "C",
          "coord": [
            16.236000061035156,
            21.124399185180664,
            15.443099975585938
          ]
        },
        {
          "atom_index": 40371,
          "name": "N9",
          "element": "N",
          "coord": [
            16.346500396728516,
            21.19300079345703,
            15.373900413513184
          ]
        },
        {
          "atom_index": 40372,
          "name": "C8",
          "element": "C",
          "coord": [
            16.350400924682617,
            21.325300216674805,
            15.340299606323242
          ]
        },
        {
          "atom_index": 40373,
          "name": "N7",
          "element": "N",
          "coord": [
            16.459699630737305,
            21.359100341796875,
            15.278300285339355
          ]
        },
        {
          "atom_index": 40374,
          "name": "C5",
          "element": "C",
          "coord": [
            16.532699584960938,
            21.24220085144043,
            15.271100044250488
          ]
        },
        {
          "atom_index": 40375,
          "name": "C6",
          "element": "C",
          "coord": [
            16.659099578857422,
            21.2185001373291,
            15.21310043334961
          ]
        },
        {
          "atom_index": 40376,
          "name": "O6",
          "element": "O",
          "coord": [
            16.733800888061523,
            21.298999786376953,
            15.157600402832031
          ]
        },
        {
          "atom_index": 40377,
          "name": "N1",
          "element": "N",
          "coord": [
            16.697999954223633,
            21.086599349975586,
            15.225700378417969
          ]
        },
        {
          "atom_index": 40378,
          "name": "C2",
          "element": "C",
          "coord": [
            16.622499465942383,
            20.989900588989258,
            15.28600025177002
          ]
        },
        {
          "atom_index": 40379,
          "name": "N2",
          "element": "N",
          "coord": [
            16.677000045776367,
            20.86750030517578,
            15.288000106811523
          ]
        },
        {
          "atom_index": 40380,
          "name": "N3",
          "element": "N",
          "coord": [
            16.503299713134766,
            21.01020050048828,
            15.339799880981445
          ]
        },
        {
          "atom_index": 40381,
          "name": "C4",
          "element": "C",
          "coord": [
            16.464000701904297,
            21.138200759887695,
            15.328200340270996
          ]
        }
      ]
    },
    {
      "id": "A:1879",
      "chain": "A",
      "resseq": 1879,
      "icode": "",
      "resname": "C",
      "hetflag": " ",
      "sasa": 0.0,
      "atoms": [
        {
          "atom_index": 40382,
          "name": "P",
          "element": "P",
          "coord": [
            16.300500869750977,
            21.182600021362305,
            15.91510009765625
          ]
        },
        {
          "atom_index": 40383,
          "name": "OP1",
          "element": "O",
          "coord": [
            16.23710060119629,
            21.169599533081055,
            16.04829978942871
          ]
        },
        {
          "atom_index": 40384,
          "name": "OP2",
          "element": "O",
          "coord": [
            16.368999481201172,
            21.308900833129883,
            15.879599571228027
          ]
        },
        {
          "atom_index": 40385,
          "name": "O5'",
          "element": "O",
          "coord": [
            16.405000686645508,
            21.064199447631836,
            15.895999908447266
          ]
        },
        {
          "atom_index": 40386,
          "name": "C5'",
          "element": "C",
          "coord": [
            16.3656005859375,
            20.928300857543945,
            15.905099868774414
          ]
        },
        {
          "atom_index": 40387,
          "name": "C4'",
          "element": "C",
          "coord": [
            16.47450065612793,
            20.838699340820312,
            15.853099822998047
          ]
        },
        {
          "atom_index": 40388,
          "name": "O4'",
          "element": "O",
          "coord": [
            16.501699447631836,
            20.872299194335938,
            15.715200424194336
          ]
        },
        {
          "atom_index": 40389,
          "name": "C3'",
          "element": "C",
          "coord": [
            16.609100341796875,
            20.853599548339844,
            15.92140007019043
          ]
        },
        {
          "atom_index": 40390,
          "name": "O3'",
          "element": "O",
          "coord": [
            16.617300033569336,
            20.781099319458008,
            16.042699813842773
          ]
        },
        {
          "atom_index": 40391,
          "name": "C2'",
          "element": "C",
          "coord": [
            16.706199645996094,
            20.80470085144043,
            15.815199851989746
          ]
        },
        {
          "atom_index": 40392,
          "name": "O2'",
          "element": "O",
          "coord": [
            16.7106990814209,
            20.662799835205078,
            15.813899993896484
          ]
        },
        {
          "atom_index": 40393,
          "name": "C1'",
          "element": "C",
          "coord": [
            16.638099670410156,
            20.851299285888672,
            15.686599731445312
          ]
        },
        {
          "atom_index": 40394,
          "name": "N1",
          "element": "N",
          "coord": [
            16.694900512695312,
            20.97599983215332,
            15.629500389099121
          ]
        },
        {
          "atom_index": 40395,
          "name": "C2",
          "element": "C",
          "coord": [
            16.81879997253418,
            20.977800369262695,
            15.563799858093262
          ]
        },
        {
          "atom_index": 40396,
          "name": "O2",
          "element": "O",
          "coord": [
            16.885799407958984,
            20.874799728393555,
            15.553000450134277
          ]
        },
        {
          "atom_index": 40397,
          "name": "N3",
          "element": "N",
          "coord": [
            16.864900588989258,
            21.093299865722656,
            15.51039981842041
          ]
        },
        {
          "atom_index": 40398,
          "name": "C4",
          "element": "C",
          "coord": [
            16.793699264526367,
            21.205299377441406,
            15.520600318908691
          ]
        },
        {
          "atom_index": 40399,
          "name": "N4",
          "element": "N",
          "coord": [
            16.84309959411621,
            21.31730079650879,
            15.467300415039062
          ]
        },
        {
          "atom_index": 40400,
          "name": "C5",
          "element": "C",
          "coord": [
            16.667999267578125,
            21.207199096679688,
            15.586700439453125
          ]
        },
        {
          "atom_index": 40401,
          "name": "C6",
          "element": "C",
          "coord": [
            16.62380027770996,
            21.091699600219727,
            15.637900352478027
          ]
        }
      ]
    },
    {
      "id": "A:1880",
      "chain": "A",
      "resseq": 1880,
      "icode": "",
      "resname": "U",
      "hetflag": " ",
      "sasa": 0.0,
      "atoms": [
        {
          "atom_index": 40402,
          "name": "P",
          "element": "P",
          "coord": [
            16.69070053100586,
            20.845199584960938,
            16.170299530029297
          ]
        },
        {
          "atom_index": 40403,
          "name": "OP1",
          "element": "O",
          "coord": [
            16.706899642944336,
            20.740299224853516,
            16.273500442504883
          ]
        },
        {
          "atom_index": 40404,
          "name": "OP2",
          "element": "O",
          "coord": [
            16.621599197387695,
            20.97170066833496,
            16.20400047302246
          ]
        },
        {
          "atom_index": 40405,
          "name": "O5'",
          "element": "O",
          "coord": [
            16.836700439453125,
            20.878799438476562,
            16.118200302124023
          ]
        },
        {
          "atom_index": 40406,
          "name": "C5'",
          "element": "C",
          "coord": [
            16.946399688720703,
            20.798599243164062,
            16.157400131225586
          ]
        },
        {
          "atom_index": 40407,
          "name": "C4'",
          "element": "C",
          "coord": [
            17.05620002746582,
            20.802799224853516,
            16.054899215698242
          ]
        },
        {
          "atom_index": 40408,
          "name": "O4'",
          "element": "O",
          "coord": [
            17.006500244140625,
            20.86210060119629,
            15.932900428771973
          ]
        },
        {
          "atom_index": 40409,
          "name": "C3'",
          "element": "C",
          "coord": [
            17.17650032043457,
            20.887399673461914,
            16.090900421142578
          ]
        },
        {
          "atom_index": 40410,
          "name": "O3'",
          "element": "O",
          "coord": [
            17.26650047302246,
            20.818099975585938,
            16.175800323486328
          ]
        },
        {
          "atom_index": 40411,
          "name": "C2'",
          "element": "C",
          "coord": [
            17.23550033569336,
            20.921600341796875,
            15.95460033416748
          ]
        },
        {
          "atom_index": 40412,
          "name": "O2'",
          "element": "O",
          "coord": [
            17.318700790405273,
            20.81679916381836,
            15.908100128173828
          ]
        },
        {
          "atom_index": 40413,
          "name": "C1'",
          "element": "C",
          "coord": [
            17.11079978942871,
            20.928300857543945,
            15.865500450134277
          ]
        },
        {
          "atom_index": 40414,
          "name": "N1",
          "element": "N",
          "coord": [
            17.066699981689453,
            21.066600799560547,
            15.83430004119873
          ]
        },
        {
          "atom_index": 40415,
          "name": "C2",
          "element": "C",
          "coord": [
            17.143400192260742,
            21.149599075317383,
            15.753000259399414
          ]
        },
        {
          "atom_index": 40416,
          "name": "O2",
          "element": "O",
          "coord": [
            17.24880027770996,
            21.118499755859375,
            15.70009994506836
          ]
        },
        {
          "atom_index": 40417,
          "name": "N3",
          "element": "N",
          "coord": [
            17.09119987487793,
            21.274599075317383,
            15.73169994354248
          ]
        },
        {
          "atom_index": 40418,
          "name": "C4",
          "element": "C",
          "coord": [
            16.974000930786133,
            21.326000213623047,
            15.781700134277344
          ]
        },
        {
          "atom_index": 40419,
          "name": "O4",
          "element": "O",
          "coord": [
            16.94230079650879,
            21.440900802612305,
            15.752400398254395
          ]
        },
        {
          "atom_index": 40420,
          "name": "C5",
          "element": "C",
          "coord": [
            16.90049934387207,
            21.236099243164062,
            15.864700317382812
          ]
        },
        {
          "atom_index": 40421,
          "name": "C6",
          "element": "C",
          "coord": [
            16.948299407958984,
            21.113100051879883,
            15.88700008392334
          ]
        }
      ]
    },
    {
      "id": "A:1881",
      "chain": "A",
      "resseq": 1881,
      "icode": "",
      "resname": "C",
      "hetflag": " ",
      "sasa": 0.0,
      "atoms": [
        {
          "atom_index": 40422,
          "name": "P",
          "element": "P",
          "coord": [
            17.316099166870117,
            20.883699417114258,
            16.313899993896484
          ]
        },
        {
          "atom_index": 40423,
          "name": "OP1",
          "element": "O",
          "coord": [
            17.342100143432617,
            20.773700714111328,
            16.40959930419922
          ]
        },
        {
          "atom_index": 40424,
          "name": "OP2",
          "element": "O",
          "coord": [
            17.222999572753906,
            20.99250030517578,
            16.35140037536621
          ]
        },
        {
          "atom_index": 40425,
          "name": "O5'",
          "element": "O",
          "coord": [
            17.457700729370117,
            20.946800231933594,
            16.279199600219727
          ]
        },
        {
          "atom_index": 40426,
          "name": "C5'",
          "element": "C",
          "coord": [
            17.576000213623047,
            20.869600296020508,
            16.29319953918457
          ]
        },
        {
          "atom_index": 40427,
          "name": "C4'",
          "element": "C",
          "coord": [
            17.689300537109375,
            20.92569923400879,
            16.211200714111328
          ]
        },
        {
          "atom_index": 40428,
          "name": "O4'",
          "element": "O",
          "coord": [
            17.642900466918945,
            20.95490074157715,
            16.07699966430664
          ]
        },
        {
          "atom_index": 40429,
          "name": "C3'",
          "element": "C",
          "coord": [
            17.747900009155273,
            21.057600021362305,
            16.259000778198242
          ]
        },
        {
          "atom_index": 40430,
          "name": "O3'",
          "element": "O",
          "coord": [
            17.840599060058594,
            21.04199981689453,
            16.364700317382812
          ]
        },
        {
          "atom_index": 40431,
          "name": "C2'",
          "element": "C",
          "coord": [
            17.81049919128418,
            21.113500595092773,
            16.132299423217773
          ]
        },
        {
          "atom_index": 40432,
          "name": "O2'",
          "element": "O",
          "coord": [
            17.934499740600586,
            21.050100326538086,
            16.105600357055664
          ]
        },
        {
          "atom_index": 40433,
          "name": "C1'",
          "element": "C",
          "coord": [
            17.710599899291992,
            21.067699432373047,
            16.026199340820312
          ]
        },
        {
          "atom_index": 40434,
          "name": "N1",
          "element": "N",
          "coord": [
            17.61090087890625,
            21.171499252319336,
            15.991999626159668
          ]
        },
        {
          "atom_index": 40435,
          "name": "C2",
          "element": "C",
          "coord": [
            17.6481990814209,
            21.278600692749023,
            15.911999702453613
          ]
        },
        {
          "atom_index": 40436,
          "name": "O2",
          "element": "O",
          "coord": [
            17.763099670410156,
            21.287900924682617,
            15.8681001663208
          ]
        },
        {
          "atom_index": 40437,
          "name": "N3",
          "element": "N",
          "coord": [
            17.55739974975586,
            21.37190055847168,
            15.877799987792969
          ]
        },
        {
          "atom_index": 40438,
          "name": "C4",
          "element": "C",
          "coord": [
            17.432300567626953,
            21.363399505615234,
            15.92240047454834
          ]
        },
        {
          "atom_index": 40439,
          "name": "N4",
          "element": "N",
          "coord": [
            17.347999572753906,
            21.4596004486084,
            15.885100364685059
          ]
        },
        {
          "atom_index": 40440,
          "name": "C5",
          "element": "C",
          "coord": [
            17.389999389648438,
            21.255399703979492,
            16.004199981689453
          ]
        },
        {
          "atom_index": 40441,
          "name": "C6",
          "element": "C",
          "coord": [
            17.482099533081055,
            21.16360092163086,
            16.035600662231445
          ]
        }
      ]
    },
    {
      "id": "A:1882",
      "chain": "A",
      "resseq": 1882,
      "icode": "",
      "resname": "U",
      "hetflag": " ",
      "sasa": 0.0,
      "atoms": [
        {
          "atom_index": 40442,
          "name": "P",
          "element": "P",
          "coord": [
            17.851900100708008,
            21.153499603271484,
            16.479700088500977
          ]
        },
        {
          "atom_index": 40443,
          "name": "OP1",
          "element": "O",
          "coord": [
            17.965200424194336,
            21.115699768066406,
            16.567800521850586
          ]
        },
        {
          "atom_index": 40444,
          "name": "OP2",
          "element": "O",
          "coord": [
            17.71619987487793,
            21.174100875854492,
            16.535999298095703
          ]
        },
        {
          "atom_index": 40445,
          "name": "O5'",
          "element": "O",
          "coord": [
            17.893800735473633,
            21.286500930786133,
            16.402599334716797
          ]
        },
        {
          "atom_index": 40446,
          "name": "C5'",
          "element": "C",
          "coord": [
            18.029199600219727,
            21.311199188232422,
            16.367700576782227
          ]
        },
        {
          "atom_index": 40447,
          "name": "C4'",
          "element": "C",
          "coord": [
            18.045299530029297,
            21.444400787353516,
            16.298599243164062
          ]
        },
        {
          "atom_index": 40448,
          "name": "O4'",
          "element": "O",
          "coord": [
            17.94420051574707,
            21.45800018310547,
            16.195199966430664
          ]
        },
        {
          "atom_index": 40449,
          "name": "C3'",
          "element": "C",
          "coord": [
            18.024599075317383,
            21.568099975585938,
            16.38450050354004
          ]
        },
        {
          "atom_index": 40450,
          "name": "O3'",
          "element": "O",
          "coord": [
            18.13599967956543,
            21.601299285888672,
            16.465200424194336
          ]
        },
        {
          "atom_index": 40451,
          "name": "C2'",
          "element": "C",
          "coord": [
            17.990400314331055,
            21.673599243164062,
            16.280899047851562
          ]
        },
        {
          "atom_index": 40452,
          "name": "O2'",
          "element": "O",
          "coord": [
            18.1072998046875,
            21.712200164794922,
            16.210500717163086
          ]
        },
        {
          "atom_index": 40453,
          "name": "C1'",
          "element": "C",
          "coord": [
            17.90369987487793,
            21.59309959411621,
            16.185100555419922
          ]
        },
        {
          "atom_index": 40454,
          "name": "N1",
          "element": "N",
          "coord": [
            17.75860023498535,
            21.6028995513916,
            16.21489906311035
          ]
        },
        {
          "atom_index": 40455,
          "name": "C2",
          "element": "C",
          "coord": [
            17.6914005279541,
            21.714500427246094,
            16.169300079345703
          ]
        },
        {
          "atom_index": 40456,
          "name": "O2",
          "element": "O",
          "coord": [
            17.7460994720459,
            21.804399490356445,
            16.10849952697754
          ]
        },
        {
          "atom_index": 40457,
          "name": "N3",
          "element": "N",
          "coord": [
            17.55699920654297,
            21.718599319458008,
            16.196300506591797
          ]
        },
        {
          "atom_index": 40458,
          "name": "C4",
          "element": "C",
          "coord": [
            17.482999801635742,
            21.62380027770996,
            16.26300048828125
          ]
        },
        {
          "atom_index": 40459,
          "name": "O4",
          "element": "O",
          "coord": [
            17.362499237060547,
            21.641599655151367,
            16.279600143432617
          ]
        },
        {
          "atom_index": 40460,
          "name": "C5",
          "element": "C",
          "coord": [
            17.55820083618164,
            21.510900497436523,
            16.307300567626953
          ]
        },
        {
          "atom_index": 40461,
          "name": "C6",
          "element": "C",
          "coord": [
            17.68910026550293,
            21.504499435424805,
            16.281700134277344
          ]
        }
      ]
    },
    {
      "id": "A:1883",
      "chain": "A",
      "resseq": 1883,
      "icode": "",
      "resname": "U",
      "hetflag": " ",
      "sasa": 0.0,
      "atoms": [
        {
          "atom_index": 40462,
          "name": "P",
          "element": "P",
          "coord": [
            18.11319923400879,
            21.679500579833984,
            16.603500366210938
          ]
        },
        {
          "atom_index": 40463,
          "name": "OP1",
          "element": "O",
          "coord": [
            18.24090003967285,
            21.673900604248047,
            16.678600311279297
          ]
        },
        {
          "atom_index": 40464,
          "name": "OP2",
          "element": "O",
          "coord": [
            17.988300323486328,
            21.6294002532959,
            16.666000366210938
          ]
        },
        {
          "atom_index": 40465,
          "name": "O5'",
          "element": "O",
          "coord": [
            18.08639907836914,
            21.829999923706055,
            16.558700561523438
          ]
        },
        {
          "atom_index": 40466,
          "name": "C5'",
          "element": "C",
          "coord": [
            18.187999725341797,
            21.9060001373291,
            16.4950008392334
          ]
        },
        {
          "atom_index": 40467,
          "name": "C4'",
          "element": "C",
          "coord": [
            18.137699127197266,
            22.041799545288086,
            16.45330047607422
          ]
        },
        {
          "atom_index": 40468,
          "name": "O4'",
          "element": "O",
          "coord": [
            18.023700714111328,
            22.026599884033203,
            16.365699768066406
          ]
        },
        {
          "atom_index": 40469,
          "name": "C3'",
          "element": "C",
          "coord": [
            18.086700439453125,
            22.13159942626953,
            16.564300537109375
          ]
        },
        {
          "atom_index": 40470,
          "name": "O3'",
          "element": "O",
          "coord": [
            18.19099998474121,
            22.197900772094727,
            16.633399963378906
          ]
        },
        {
          "atom_index": 40471,
          "name": "C2'",
          "element": "C",
          "coord": [
            17.99370002746582,
            22.226499557495117,
            16.490100860595703
          ]
        },
        {
          "atom_index": 40472,
          "name": "O2'",
          "element": "O",
          "coord": [
            18.068099975585938,
            22.328800201416016,
            16.426300048828125
          ]
        },
        {
          "atom_index": 40473,
          "name": "C1'",
          "element": "C",
          "coord": [
            17.93589973449707,
            22.135499954223633,
            16.382200241088867
          ]
        },
        {
          "atom_index": 40474,
          "name": "N1",
          "element": "N",
          "coord": [
            17.801000595092773,
            22.08449935913086,
            16.4153995513916
          ]
        },
        {
          "atom_index": 40475,
          "name": "C2",
          "element": "C",
          "coord": [
            17.694599151611328,
            22.16230010986328,
            16.37649917602539
          ]
        },
        {
          "atom_index": 40476,
          "name": "O2",
          "element": "O",
          "coord": [
            17.708499908447266,
            22.2677001953125,
            16.31760025024414
          ]
        },
        {
          "atom_index": 40477,
          "name": "N3",
          "element": "N",
          "coord": [
            17.57069969177246,
            22.112899780273438,
            16.406299591064453
          ]
        },
        {
          "atom_index": 40478,
          "name": "C4",
          "element": "C",
          "coord": [
            17.54290008544922,
            21.994800567626953,
            16.46969985961914
          ]
        },
        {
          "atom_index": 40479,
          "name": "O4",
          "element": "O",
          "coord": [
            17.425600051879883,
            21.96380043029785,
            16.490299224853516
          ]
        },
        {
          "atom_index": 40480,
          "name": "C5",
          "element": "C",
          "coord": [
            17.657899856567383,
            21.920000076293945,
            16.508800506591797
          ]
        },
        {
          "atom_index": 40481,
          "name": "C6",
          "element": "C",
          "coord": [
            17.780000686645508,
            21.965499877929688,
            16.480300903320312
          ]
        }
      ]
    },
    {
      "id": "A:1884",
      "chain": "A",
      "resseq": 1884,
      "icode": "",
      "resname": "G",
      "hetflag": " ",
      "sasa": 0.0,
      "atoms": [
        {
          "atom_index": 40482,
          "name": "P",
          "element": "P",
          "coord": [
            18.184200286865234,
            22.215900421142578,
            16.792800903320312
          ]
        },
        {
          "atom_index": 40483,
          "name": "OP1",
          "element": "O",
          "coord": [
            18.297399520874023,
            22.301700592041016,
            16.833999633789062
          ]
        },
        {
          "atom_index": 40484,
          "name": "OP2",
          "element": "O",
          "coord": [
            18.1653995513916,
            22.08370018005371,
            16.857200622558594
          ]
        },
        {
          "atom_index": 40485,
          "name": "O5'",
          "element": "O",
          "coord": [
            18.05109977722168,
            22.299100875854492,
            16.81559944152832
          ]
        },
        {
          "atom_index": 40486,
          "name": "C5'",
          "element": "C",
          "coord": [
            18.044300079345703,
            22.437400817871094,
            16.784000396728516
          ]
        },
        {
          "atom_index": 40487,
          "name": "C4'",
          "element": "C",
          "coord": [
            17.912799835205078,
            22.496400833129883,
            16.826900482177734
          ]
        },
        {
          "atom_index": 40488,
          "name": "O4'",
          "element": "O",
          "coord": [
            17.8080997467041,
            22.398300170898438,
            16.805400848388672
          ]
        },
        {
          "atom_index": 40489,
          "name": "C3'",
          "element": "C",
          "coord": [
            17.90559959411621,
            22.53420066833496,
            16.974199295043945
          ]
        },
        {
          "atom_index": 40490,
          "name": "O3'",
          "element": "O",
          "coord": [
            17.818099975585938,
            22.645299911499023,
            16.990100860595703
          ]
        },
        {
          "atom_index": 40491,
          "name": "C2'",
          "element": "C",
          "coord": [
            17.842599868774414,
            22.411100387573242,
            17.037500381469727
          ]
        },
        {
          "atom_index": 40492,
          "name": "O2'",
          "element": "O",
          "coord": [
            17.777299880981445,
            22.435400009155273,
            17.16029930114746
          ]
        },
        {
          "atom_index": 40493,
          "name": "C1'",
          "element": "C",
          "coord": [
            17.745500564575195,
            22.36669921875,
            16.92840003967285
          ]
        },
        {
          "atom_index": 40494,
          "name": "N9",
          "element": "N",
          "coord": [
            17.719499588012695,
            22.22279930114746,
            16.928600311279297
          ]
        },
        {
          "atom_index": 40495,
          "name": "C8",
          "element": "C",
          "coord": [
            17.7947998046875,
            22.126100540161133,
            16.989500045776367
          ]
        },
        {
          "atom_index": 40496,
          "name": "N7",
          "element": "N",
          "coord": [
            17.74799919128418,
            22.00589942932129,
            16.97170066833496
          ]
        },
        {
          "atom_index": 40497,
          "name": "C5",
          "element": "C",
          "coord": [
            17.635099411010742,
            22.02440071105957,
            16.89389991760254
          ]
        },
        {
          "atom_index": 40498,
          "name": "C6",
          "element": "C",
          "coord": [
            17.542499542236328,
            21.930400848388672,
            16.842199325561523
          ]
        },
        {
          "atom_index": 40499,
          "name": "O6",
          "element": "O",
          "coord": [
            17.54129981994629,
            21.807600021362305,
            16.855499267578125
          ]
        },
        {
          "atom_index": 40500,
          "name": "N1",
          "element": "N",
          "coord": [
            17.442699432373047,
            21.992799758911133,
            16.768699645996094
          ]
        },
        {
          "atom_index": 40501,
          "name": "C2",
          "element": "C",
          "coord": [
            17.434200286865234,
            22.128000259399414,
            16.746700286865234
          ]
        },
        {
          "atom_index": 40502,
          "name": "N2",
          "element": "N",
          "coord": [
            17.32979965209961,
            22.168899536132812,
            16.67259979248047
          ]
        },
        {
          "atom_index": 40503,
          "name": "N3",
          "element": "N",
          "coord": [
            17.519899368286133,
            22.215999603271484,
            16.79520034790039
          ]
        },
        {
          "atom_index": 40504,
          "name": "C4",
          "element": "C",
          "coord": [
            17.616899490356445,
            22.15760040283203,
            16.866600036621094
          ]
        }
      ]
    },
    {
      "id": "A:1885",
      "chain": "A",
      "resseq": 1885,
      "icode": "",
      "resname": "A",
      "hetflag": " ",
      "sasa": 0.0,
      "atoms": [
        {
          "atom_index": 40505,
          "name": "P",
          "element": "P",
          "coord": [
            17.84269905090332,
            22.749799728393555,
            17.109100341796875
          ]
        },
        {
          "atom_index": 40506,
          "name": "OP1",
          "element": "O",
          "coord": [
            17.977399826049805,
            22.809799194335938,
            17.09160041809082
          ]
        },
        {
          "atom_index": 40507,
          "name": "OP2",
          "element": "O",
          "coord": [
            17.807600021362305,
            22.68199920654297,
            17.236400604248047
          ]
        },
        {
          "atom_index": 40508,
          "name": "O5'",
          "element": "O",
          "coord": [
            17.735200881958008,
            22.863300323486328,
            17.081300735473633
          ]
        },
        {
          "atom_index": 40509,
          "name": "C5'",
          "element": "C",
          "coord": [
            17.748199462890625,
            22.95009994506836,
            16.969900131225586
          ]
        },
        {
          "atom_index": 40510,
          "name": "C4'",
          "element": "C",
          "coord": [
            17.616300582885742,
            23.013900756835938,
            16.936899185180664
          ]
        },
        {
          "atom_index": 40511,
          "name": "O4'",
          "element": "O",
          "coord": [
            17.532899856567383,
            22.917800903320312,
            16.86910057067871
          ]
        },
        {
          "atom_index": 40512,
          "name": "C3'",
          "element": "C",
          "coord": [
            17.533300399780273,
            23.057300567626953,
            17.056499481201172
          ]
        },
        {
          "atom_index": 40513,
          "name": "O3'",
          "element": "O",
          "coord": [
            17.57200050354004,
            23.18400001525879,
            17.10650062561035
          ]
        },
        {
          "atom_index": 40514,
          "name": "C2'",
          "element": "C",
          "coord": [
            17.390499114990234,
            23.053600311279297,
            17.002899169921875
          ]
        },
        {
          "atom_index": 40515,
          "name": "O2'",
          "element": "O",
          "coord": [
            17.359899520874023,
            23.172300338745117,
            16.931699752807617
          ]
        },
        {
          "atom_index": 40516,
          "name": "C1'",
          "element": "C",
          "coord": [
            17.3976993560791,
            22.93950080871582,
            16.90220069885254
          ]
        },
        {
          "atom_index": 40517,
          "name": "N9",
          "element": "N",
          "coord": [
            17.338499069213867,
            22.812700271606445,
            16.94809913635254
          ]
        },
        {
          "atom_index": 40518,
          "name": "C8",
          "element": "C",
          "coord": [
            17.403499603271484,
            22.694799423217773,
            16.973600387573242
          ]
        },
        {
          "atom_index": 40519,
          "name": "N7",
          "element": "N",
          "coord": [
            17.322799682617188,
            22.597200393676758,
            17.006900787353516
          ]
        },
        {
          "atom_index": 40520,
          "name": "C5",
          "element": "C",
          "coord": [
            17.196399688720703,
            22.654399871826172,
            17.001699447631836
          ]
        },
        {
          "atom_index": 40521,
          "name": "C6",
          "element": "C",
          "coord": [
            17.066999435424805,
            22.604400634765625,
            17.025699615478516
          ]
        },
        {
          "atom_index": 40522,
          "name": "N6",
          "element": "N",
          "coord": [
            17.042200088500977,
            22.47879981994629,
            17.062599182128906
          ]
        },
        {
          "atom_index": 40523,
          "name": "N1",
          "element": "N",
          "coord": [
            16.96190071105957,
            22.687999725341797,
            17.011899948120117
          ]
        },
        {
          "atom_index": 40524,
          "name": "C2",
          "element": "C",
          "coord": [
            16.985700607299805,
            22.814599990844727,
            16.976699829101562
          ]
        },
        {
          "atom_index": 40525,
          "name": "N3",
          "element": "N",
          "coord": [
            17.1023006439209,
            22.872800827026367,
            16.949199676513672
          ]
        },
        {
          "atom_index": 40526,
          "name": "C4",
          "element": "C",
          "coord": [
            17.204599380493164,
            22.78700065612793,
            16.964500427246094
          ]
        }
      ]
    },
    {
      "id": "A:1886",
      "chain": "A",
      "resseq": 1886,
      "icode": "",
      "resname": "U",
      "hetflag": " ",
      "sasa": 0.0,
      "atoms": [
        {
          "atom_index": 40527,
          "name": "P",
          "element": "P",
          "coord": [
            17.568599700927734,
            23.213300704956055,
            17.26409912109375
          ]
        },
        {
          "atom_index": 40528,
          "name": "OP1",
          "element": "O",
          "coord": [
            17.53499984741211,
            23.35610008239746,
            17.283199310302734
          ]
        },
        {
          "atom_index": 40529,
          "name": "OP2",
          "element": "O",
          "coord": [
            17.69070053100586,
            23.155799865722656,
            17.325000762939453
          ]
        },
        {
          "atom_index": 40530,
          "name": "O5'",
          "element": "O",
          "coord": [
            17.444400787353516,
            23.1294002532959,
            17.316299438476562
          ]
        },
        {
          "atom_index": 40531,
          "name": "C5'",
          "element": "C",
          "coord": [
            17.35930061340332,
            23.18160057067871,
            17.41659927368164
          ]
        },
        {
          "atom_index": 40532,
          "name": "C4'",
          "element": "C",
          "coord": [
            17.21419906616211,
            23.161399841308594,
            17.382099151611328
          ]
        },
        {
          "atom_index": 40533,
          "name": "O4'",
          "element": "O",
          "coord": [
            17.201499938964844,
            23.060699462890625,
            17.278200149536133
          ]
        },
        {
          "atom_index": 40534,
          "name": "C3'",
          "element": "C",
          "coord": [
            17.12809944152832,
            23.108400344848633,
            17.4950008392334
          ]
        },
        {
          "atom_index": 40535,
          "name": "O3'",
          "element": "O",
          "coord": [
            17.088699340820312,
            23.20840072631836,
            17.586700439453125
          ]
        },
        {
          "atom_index": 40536,
          "name": "C2'",
          "element": "C",
          "coord": [
            17.012699127197266,
            23.04290008544922,
            17.420900344848633
          ]
        },
        {
          "atom_index": 40537,
          "name": "O2'",
          "element": "O",
          "coord": [
            16.920499801635742,
            23.140399932861328,
            17.37470054626465
          ]
        },
        {
          "atom_index": 40538,
          "name": "C1'",
          "element": "C",
          "coord": [
            17.08489990234375,
            22.983699798583984,
            17.299699783325195
          ]
        },
        {
          "atom_index": 40539,
          "name": "N1",
          "element": "N",
          "coord": [
            17.12529945373535,
            22.842100143432617,
            17.319599151611328
          ]
        },
        {
          "atom_index": 40540,
          "name": "C2",
          "element": "C",
          "coord": [
            17.030899047851562,
            22.740400314331055,
            17.32859992980957
          ]
        },
        {
          "atom_index": 40541,
          "name": "O2",
          "element": "O",
          "coord": [
            16.909900665283203,
            22.754499435424805,
            17.32229995727539
          ]
        },
        {
          "atom_index": 40542,
          "name": "N3",
          "element": "N",
          "coord": [
            17.083599090576172,
            22.615299224853516,
            17.346099853515625
          ]
        },
        {
          "atom_index": 40543,
          "name": "C4",
          "element": "C",
          "coord": [
            17.216100692749023,
            22.579999923706055,
            17.35460090637207
          ]
        },
        {
          "atom_index": 40544,
          "name": "O4",
          "element": "O",
          "coord": [
            17.246599197387695,
            22.461999893188477,
            17.37019920349121
          ]
        },
        {
          "atom_index": 40545,
          "name": "C5",
          "element": "C",
          "coord": [
            17.307199478149414,
            22.688800811767578,
            17.343700408935547
          ]
        },
        {
          "atom_index": 40546,
          "name": "C6",
          "element": "C",
          "coord": [
            17.259199142456055,
            22.81170082092285,
            17.32659912109375
          ]
        }
      ]
    },
    {
      "id": "A:1887",
      "chain": "A",
      "resseq": 1887,
      "icode": "",
      "resname": "C",
      "hetflag": " ",
      "sasa": 0.0,
      "atoms": [
        {
          "atom_index": 40547,
          "name": "P",
          "element": "P",
          "coord": [
            17.109699249267578,
            23.183900833129883,
            17.743600845336914
          ]
        },
        {
          "atom_index": 40548,
          "name": "OP1",
          "element": "O",
          "coord": [
            17.040599822998047,
            23.294200897216797,
            17.81410026550293
          ]
        },
        {
          "atom_index": 40549,
          "name": "OP2",
          "element": "O",
          "coord": [
            17.252899169921875,
            23.155099868774414,
            17.769899368286133
          ]
        },
        {
          "atom_index": 40550,
          "name": "O5'",
          "element": "O",
          "coord": [
            17.028099060058594,
            23.050800323486328,
            17.77239990234375
          ]
        },
        {
          "atom_index": 40551,
          "name": "C5'",
          "element": "C",
          "coord": [
            16.887399673461914,
            23.05430030822754,
            17.787900924682617
          ]
        },
        {
          "atom_index": 40552,
          "name": "C4'",
          "element": "C",
          "coord": [
            16.83989906311035,
            22.937299728393555,
            17.86949920654297
          ]
        },
        {
          "atom_index": 40553,
          "name": "O4'",
          "element": "O",
          "coord": [
            16.856700897216797,
            22.815399169921875,
            17.792499542236328
          ]
        },
        {
          "atom_index": 40554,
          "name": "C3'",
          "element": "C",
          "coord": [
            16.918100357055664,
            22.910900115966797,
            17.99720001220703
          ]
        },
        {
          "atom_index": 40555,
          "name": "O3'",
          "element": "O",
          "coord": [
            16.87809944152832,
            22.992700576782227,
            18.10580062866211
          ]
        },
        {
          "atom_index": 40556,
          "name": "C2'",
          "element": "C",
          "coord": [
            16.892799377441406,
            22.7632999420166,
            18.020700454711914
          ]
        },
        {
          "atom_index": 40557,
          "name": "O2'",
          "element": "O",
          "coord": [
            16.761999130249023,
            22.74410057067871,
            18.07229995727539
          ]
        },
        {
          "atom_index": 40558,
          "name": "C1'",
          "element": "C",
          "coord": [
            16.895000457763672,
            22.70949935913086,
            17.877700805664062
          ]
        },
        {
          "atom_index": 40559,
          "name": "N1",
          "element": "N",
          "coord": [
            17.028099060058594,
            22.65880012512207,
            17.833799362182617
          ]
        },
        {
          "atom_index": 40560,
          "name": "C2",
          "element": "C",
          "coord": [
            17.087900161743164,
            22.542999267578125,
            17.887699127197266
          ]
        },
        {
          "atom_index": 40561,
          "name": "O2",
          "element": "O",
          "coord": [
            17.033700942993164,
            22.477500915527344,
            17.977800369262695
          ]
        },
        {
          "atom_index": 40562,
          "name": "N3",
          "element": "N",
          "coord": [
            17.20789909362793,
            22.50160026550293,
            17.84119987487793
          ]
        },
        {
          "atom_index": 40563,
          "name": "C4",
          "element": "C",
          "coord": [
            17.268999099731445,
            22.56839942932129,
            17.74410057067871
          ]
        },
        {
          "atom_index": 40564,
          "name": "N4",
          "element": "N",
          "coord": [
            17.38719940185547,
            22.5231990814209,
            17.701799392700195
          ]
        },
        {
          "atom_index": 40565,
          "name": "C5",
          "element": "C",
          "coord": [
            17.211299896240234,
            22.684200286865234,
            17.68589973449707
          ]
        },
        {
          "atom_index": 40566,
          "name": "C6",
          "element": "C",
          "coord": [
            17.09280014038086,
            22.72410011291504,
            17.73270034790039
          ]
        }
      ]
    },
    {
      "id": "A:1888",
      "chain": "A",
      "resseq": 1888,
      "icode": "",
      "resname": "G",
      "hetflag": " ",
      "sasa": 0.0,
      "atoms": [
        {
          "atom_index": 40567,
          "name": "P",
          "element": "P",
          "coord": [
            16.986799240112305,
            23.046300888061523,
            18.21139907836914
          ]
        },
        {
          "atom_index": 40568,
          "name": "OP1",
          "element": "O",
          "coord": [
            16.913799285888672,
            23.113100051879883,
            18.321500778198242
          ]
        },
        {
          "atom_index": 40569,
          "name": "OP2",
          "element": "O",
          "coord": [
            17.093799591064453,
            23.118799209594727,
            18.13920021057129
          ]
        },
        {
          "atom_index": 40570,
          "name": "O5'",
          "element": "O",
          "coord": [
            17.052099227905273,
            22.914199829101562,
            18.27050018310547
          ]
        },
        {
          "atom_index": 40571,
          "name": "C5'",
          "element": "C",
          "coord": [
            16.99049949645996,
            22.84440040588379,
            18.377199172973633
          ]
        },
        {
          "atom_index": 40572,
          "name": "C4'",
          "element": "C",
          "coord": [
            17.07550048828125,
            22.728599548339844,
            18.421600341796875
          ]
        },
        {
          "atom_index": 40573,
          "name": "O4'",
          "element": "O",
          "coord": [
            17.102500915527344,
            22.643699645996094,
            18.30739974975586
          ]
        },
        {
          "atom_index": 40574,
          "name": "C3'",
          "element": "C",
          "coord": [
            17.213300704956055,
            22.76490020751953,
            18.474199295043945
          ]
        },
        {
          "atom_index": 40575,
          "name": "O3'",
          "element": "O",
          "coord": [
            17.211999893188477,
            22.80419921875,
            18.610599517822266
          ]
        },
        {
          "atom_index": 40576,
          "name": "C2'",
          "element": "C",
          "coord": [
            17.293500900268555,
            22.638500213623047,
            18.44729995727539
          ]
        },
        {
          "atom_index": 40577,
          "name": "O2'",
          "element": "O",
          "coord": [
            17.26580047607422,
            22.540300369262695,
            18.545799255371094
          ]
        },
        {
          "atom_index": 40578,
          "name": "C1'",
          "element": "C",
          "coord": [
            17.23310089111328,
            22.591800689697266,
            18.315200805664062
          ]
        },
        {
          "atom_index": 40579,
          "name": "N9",
          "element": "N",
          "coord": [
            17.309200286865234,
            22.64109992980957,
            18.199600219726562
          ]
        },
        {
          "atom_index": 40580,
          "name": "C8",
          "element": "C",
          "coord": [
            17.27989959716797,
            22.751800537109375,
            18.12529945373535
          ]
        },
        {
          "atom_index": 40581,
          "name": "N7",
          "element": "N",
          "coord": [
            17.36479949951172,
            22.771900177001953,
            18.02910041809082
          ]
        },
        {
          "atom_index": 40582,
          "name": "C5",
          "element": "C",
          "coord": [
            17.4552001953125,
            22.668100357055664,
            18.040300369262695
          ]
        },
        {
          "atom_index": 40583,
          "name": "C6",
          "element": "C",
          "coord": [
            17.569499969482422,
            22.63789939880371,
            17.96269989013672
          ]
        },
        {
          "atom_index": 40584,
          "name": "O6",
          "element": "O",
          "coord": [
            17.615400314331055,
            22.698200225830078,
            17.8656005859375
          ]
        },
        {
          "atom_index": 40585,
          "name": "N1",
          "element": "N",
          "coord": [
            17.633699417114258,
            22.52440071105957,
            18.007299423217773
          ]
        },
        {
          "atom_index": 40586,
          "name": "C2",
          "element": "C",
          "coord": [
            17.591899871826172,
            22.449800491333008,
            18.113300323486328
          ]
        },
        {
          "atom_index": 40587,
          "name": "N2",
          "element": "N",
          "coord": [
            17.668899536132812,
            22.344100952148438,
            18.13909912109375
          ]
        },
        {
          "atom_index": 40588,
          "name": "N3",
          "element": "N",
          "coord": [
            17.48590087890625,
            22.47610092163086,
            18.187400817871094
          ]
        },
        {
          "atom_index": 40589,
          "name": "C4",
          "element": "C",
          "coord": [
            17.422399520874023,
            22.58650016784668,
            18.145299911499023
          ]
        }
      ]
    },
    {
      "id": "A:1889",
      "chain": "A",
      "resseq": 1889,
      "icode": "",
      "resname": "A",
      "hetflag": " ",
      "sasa": 0.0,
      "atoms": [
        {
          "atom_index": 40590,
          "name": "P",
          "element": "P",
          "coord": [
            17.285900115966797,
            22.939199447631836,
            18.65730094909668
          ]
        },
        {
          "atom_index": 40591,
          "name": "OP1",
          "element": "O",
          "coord": [
            17.188600540161133,
            23.050399780273438,
            18.655799865722656
          ]
        },
        {
          "atom_index": 40592,
          "name": "OP2",
          "element": "O",
          "coord": [
            17.412599563598633,
            22.952999114990234,
            18.582199096679688
          ]
        },
        {
          "atom_index": 40593,
          "name": "O5'",
          "element": "O",
          "coord": [
            17.32270050048828,
            22.912099838256836,
            18.80940055847168
          ]
        },
        {
          "atom_index": 40594,
          "name": "C5'",
          "element": "C",
          "coord": [
            17.221500396728516,
            22.899999618530273,
            18.908199310302734
          ]
        },
        {
          "atom_index": 40595,
          "name": "C4'",
          "element": "C",
          "coord": [
            17.25589942932129,
            22.792800903320312,
            19.007999420166016
          ]
        },
        {
          "atom_index": 40596,
          "name": "O4'",
          "element": "O",
          "coord": [
            17.267900466918945,
            22.66659927368164,
            18.938100814819336
          ]
        },
        {
          "atom_index": 40597,
          "name": "C3'",
          "element": "C",
          "coord": [
            17.38949966430664,
            22.808399200439453,
            19.079700469970703
          ]
        },
        {
          "atom_index": 40598,
          "name": "O3'",
          "element": "O",
          "coord": [
            17.384199142456055,
            22.89579963684082,
            19.19179916381836
          ]
        },
        {
          "atom_index": 40599,
          "name": "C2'",
          "element": "C",
          "coord": [
            17.4237003326416,
            22.665199279785156,
            19.116100311279297
          ]
        },
        {
          "atom_index": 40600,
          "name": "O2'",
          "element": "O",
          "coord": [
            17.347999572753906,
            22.624099731445312,
            19.228599548339844
          ]
        },
        {
          "atom_index": 40601,
          "name": "C1'",
          "element": "C",
          "coord": [
            17.372100830078125,
            22.590200424194336,
            18.993900299072266
          ]
        },
        {
          "atom_index": 40602,
          "name": "N9",
          "element": "N",
          "coord": [
            17.476900100708008,
            22.57379913330078,
            18.892099380493164
          ]
        },
        {
          "atom_index": 40603,
          "name": "C8",
          "element": "C",
          "coord": [
            17.49880027770996,
            22.65049934387207,
            18.781200408935547
          ]
        },
        {
          "atom_index": 40604,
          "name": "N7",
          "element": "N",
          "coord": [
            17.600799560546875,
            22.611499786376953,
            18.709400177001953
          ]
        },
        {
          "atom_index": 40605,
          "name": "C5",
          "element": "C",
          "coord": [
            17.648799896240234,
            22.50189971923828,
            18.778099060058594
          ]
        },
        {
          "atom_index": 40606,
          "name": "C6",
          "element": "C",
          "coord": [
            17.755699157714844,
            22.414899826049805,
            18.754100799560547
          ]
        },
        {
          "atom_index": 40607,
          "name": "N6",
          "element": "N",
          "coord": [
            17.83769989013672,
            22.42530059814453,
            18.65019989013672
          ]
        },
        {
          "atom_index": 40608,
          "name": "N1",
          "element": "N",
          "coord": [
            17.776399612426758,
            22.31559944152832,
            18.84239959716797
          ]
        },
        {
          "atom_index": 40609,
          "name": "C2",
          "element": "C",
          "coord": [
            17.694599151611328,
            22.30419921875,
            18.94770050048828
          ]
        },
        {
          "atom_index": 40610,
          "name": "N3",
          "element": "N",
          "coord": [
            17.590700149536133,
            22.379899978637695,
            18.981000900268555
          ]
        },
        {
          "atom_index": 40611,
          "name": "C4",
          "element": "C",
          "coord": [
            17.57360076904297,
            22.47760009765625,
            18.89109992980957
          ]
        }
      ]
    },
    {
      "id": "A:1890",
      "chain": "A",
      "resseq": 1890,
      "icode": "",
      "resname": "A",
      "hetflag": " ",
      "sasa": 0.0,
      "atoms": [
        {
          "atom_index": 40612,
          "name": "P",
          "element": "P",
          "coord": [
            17.513999938964844,
            22.980100631713867,
            19.23780059814453
          ]
        },
        {
          "atom_index": 40613,
          "name": "OP1",
          "element": "O",
          "coord": [
            17.477100372314453,
            23.058900833129883,
            19.35759925842285
          ]
        },
        {
          "atom_index": 40614,
          "name": "OP2",
          "element": "O",
          "coord": [
            17.572200775146484,
            23.050800323486328,
            19.121200561523438
          ]
        },
        {
          "atom_index": 40615,
          "name": "O5'",
          "element": "O",
          "coord": [
            17.61829948425293,
            22.869600296020508,
            19.285400390625
          ]
        },
        {
          "atom_index": 40616,
          "name": "C5'",
          "element": "C",
          "coord": [
            17.64780044555664,
            22.851600646972656,
            19.42289924621582
          ]
        },
        {
          "atom_index": 40617,
          "name": "C4'",
          "element": "C",
          "coord": [
            17.69339942932129,
            22.710899353027344,
            19.45240020751953
          ]
        },
        {
          "atom_index": 40618,
          "name": "O4'",
          "element": "O",
          "coord": [
            17.667400360107422,
            22.625,
            19.338699340820312
          ]
        },
        {
          "atom_index": 40619,
          "name": "C3'",
          "element": "C",
          "coord": [
            17.841899871826172,
            22.692399978637695,
            19.478099822998047
          ]
        },
        {
          "atom_index": 40620,
          "name": "O3'",
          "element": "O",
          "coord": [
            17.881399154663086,
            22.729400634765625,
            19.609100341796875
          ]
        },
        {
          "atom_index": 40621,
          "name": "C2'",
          "element": "C",
          "coord": [
            17.861000061035156,
            22.54439926147461,
            19.449600219726562
          ]
        },
        {
          "atom_index": 40622,
          "name": "O2'",
          "element": "O",
          "coord": [
            17.81439971923828,
            22.466299057006836,
            19.5585994720459
          ]
        },
        {
          "atom_index": 40623,
          "name": "C1'",
          "element": "C",
          "coord": [
            17.765499114990234,
            22.52359962463379,
            19.332300186157227
          ]
        },
        {
          "atom_index": 40624,
          "name": "N9",
          "element": "N",
          "coord": [
            17.833099365234375,
            22.531200408935547,
            19.20159912109375
          ]
        },
        {
          "atom_index": 40625,
          "name": "C8",
          "element": "C",
          "coord": [
            17.796300888061523,
            22.61319923400879,
            19.099199295043945
          ]
        },
        {
          "atom_index": 40626,
          "name": "N7",
          "element": "N",
          "coord": [
            17.870500564575195,
            22.601200103759766,
            18.99250030517578
          ]
        },
        {
          "atom_index": 40627,
          "name": "C5",
          "element": "C",
          "coord": [
            17.962200164794922,
            22.503599166870117,
            19.025999069213867
          ]
        },
        {
          "atom_index": 40628,
          "name": "C6",
          "element": "C",
          "coord": [
            18.068500518798828,
            22.44569969177246,
            18.954999923706055
          ]
        },
        {
          "atom_index": 40629,
          "name": "N6",
          "element": "N",
          "coord": [
            18.101600646972656,
            22.478300094604492,
            18.83049964904785
          ]
        },
        {
          "atom_index": 40630,
          "name": "N1",
          "element": "N",
          "coord": [
            18.141700744628906,
            22.35110092163086,
            19.016000747680664
          ]
        },
        {
          "atom_index": 40631,
          "name": "C2",
          "element": "C",
          "coord": [
            18.109500885009766,
            22.316499710083008,
            19.14069938659668
          ]
        },
        {
          "atom_index": 40632,
          "name": "N3",
          "element": "N",
          "coord": [
            18.012300491333008,
            22.36400032043457,
            19.21739959716797
          ]
        },
        {
          "atom_index": 40633,
          "name": "C4",
          "element": "C",
          "coord": [
            17.940200805664062,
            22.458200454711914,
            19.154399871826172
          ]
        }
      ]
    },
    {
      "id": "A:1891",
      "chain": "A",
      "resseq": 1891,
      "icode": "",
      "resname": "G",
      "hetflag": " ",
      "sasa": 0.0,
      "atoms": [
        {
          "atom_index": 40634,
          "name": "P",
          "element": "P",
          "coord": [
            18.02120018005371,
            22.80459976196289,
            19.63409996032715
          ]
        },
        {
          "atom_index": 40635,
          "name": "OP1",
          "element": "O",
          "coord": [
            18.055099487304688,
            22.788000106811523,
            19.776899337768555
          ]
        },
        {
          "atom_index": 40636,
          "name": "OP2",
          "element": "O",
          "coord": [
            18.013599395751953,
            22.940000534057617,
            19.575000762939453
          ]
        },
        {
          "atom_index": 40637,
          "name": "O5'",
          "element": "O",
          "coord": [
            18.128400802612305,
            22.719999313354492,
            19.552799224853516
          ]
        },
        {
          "atom_index": 40638,
          "name": "C5'",
          "element": "C",
          "coord": [
            18.20989990234375,
            22.624799728393555,
            19.618900299072266
          ]
        },
        {
          "atom_index": 40639,
          "name": "C4'",
          "element": "C",
          "coord": [
            18.31329917907715,
            22.56679916381836,
            19.52630043029785
          ]
        },
        {
          "atom_index": 40640,
          "name": "O4'",
          "element": "O",
          "coord": [
            18.250099182128906,
            22.52630043029785,
            19.402599334716797
          ]
        },
        {
          "atom_index": 40641,
          "name": "C3'",
          "element": "C",
          "coord": [
            18.4237003326416,
            22.660999298095703,
            19.4822998046875
          ]
        },
        {
          "atom_index": 40642,
          "name": "O3'",
          "element": "O",
          "coord": [
            18.52739906311035,
            22.670700073242188,
            19.57830047607422
          ]
        },
        {
          "atom_index": 40643,
          "name": "C2'",
          "element": "C",
          "coord": [
            18.46969985961914,
            22.59980010986328,
            19.350799560546875
          ]
        },
        {
          "atom_index": 40644,
          "name": "O2'",
          "element": "O",
          "coord": [
            18.5580997467041,
            22.491600036621094,
            19.37420082092285
          ]
        },
        {
          "atom_index": 40645,
          "name": "C1'",
          "element": "C",
          "coord": [
            18.339000701904297,
            22.544099807739258,
            19.2947998046875
          ]
        },
        {
          "atom_index": 40646,
          "name": "N9",
          "element": "N",
          "coord": [
            18.275400161743164,
            22.634599685668945,
            19.197500228881836
          ]
        },
        {
          "atom_index": 40647,
          "name": "C8",
          "element": "C",
          "coord": [
            18.153799057006836,
            22.694700241088867,
            19.21470069885254
          ]
        },
        {
          "atom_index": 40648,
          "name": "N7",
          "element": "N",
          "coord": [
            18.118000030517578,
            22.76919937133789,
            19.114299774169922
          ]
        },
        {
          "atom_index": 40649,
          "name": "C5",
          "element": "C",
          "coord": [
            18.223100662231445,
            22.758399963378906,
            19.02549934387207
          ]
        },
        {
          "atom_index": 40650,
          "name": "C6",
          "element": "C",
          "coord": [
            18.24049949645996,
            22.81879997253418,
            18.899200439453125
          ]
        },
        {
          "atom_index": 40651,
          "name": "O6",
          "element": "O",
          "coord": [
            18.163999557495117,
            22.895200729370117,
            18.83989906311035
          ]
        },
        {
          "atom_index": 40652,
          "name": "N1",
          "element": "N",
          "coord": [
            18.36090087890625,
            22.78219985961914,
            18.84119987487793
          ]
        },
        {
          "atom_index": 40653,
          "name": "C2",
          "element": "C",
          "coord": [
            18.452499389648438,
            22.69809913635254,
            18.898000717163086
          ]
        },
        {
          "atom_index": 40654,
          "name": "N2",
          "element": "N",
          "coord": [
            18.562700271606445,
            22.67490005493164,
            18.825899124145508
          ]
        },
        {
          "atom_index": 40655,
          "name": "N3",
          "element": "N",
          "coord": [
            18.43779945373535,
            22.64109992980957,
            19.01609992980957
          ]
        },
        {
          "atom_index": 40656,
          "name": "C4",
          "element": "C",
          "coord": [
            18.320999145507812,
            22.674800872802734,
            19.074100494384766
          ]
        }
      ]
    },
    {
      "id": "A:1892",
      "chain": "A",
      "resseq": 1892,
      "icode": "",
      "resname": "C",
      "hetflag": " ",
      "sasa": 0.0,
      "atoms": [
        {
          "atom_index": 40657,
          "name": "P",
          "element": "P",
          "coord": [
            18.591100692749023,
            22.81290054321289,
            19.616899490356445
          ]
        },
        {
          "atom_index": 40658,
          "name": "OP1",
          "element": "O",
          "coord": [
            18.669200897216797,
            22.79170036315918,
            19.74049949645996
          ]
        },
        {
          "atom_index": 40659,
          "name": "OP2",
          "element": "O",
          "coord": [
            18.485000610351562,
            22.915700912475586,
            19.61520004272461
          ]
        },
        {
          "atom_index": 40660,
          "name": "O5'",
          "element": "O",
          "coord": [
            18.69300079345703,
            22.84429931640625,
            19.498600006103516
          ]
        },
        {
          "atom_index": 40661,
          "name": "C5'",
          "element": "C",
          "coord": [
            18.809799194335938,
            22.765600204467773,
            19.481300354003906
          ]
        },
        {
          "atom_index": 40662,
          "name": "C4'",
          "element": "C",
          "coord": [
            18.875200271606445,
            22.78860092163086,
            19.34709930419922
          ]
        },
        {
          "atom_index": 40663,
          "name": "O4'",
          "element": "O",
          "coord": [
            18.783000946044922,
            22.756099700927734,
            19.239200592041016
          ]
        },
        {
          "atom_index": 40664,
          "name": "C3'",
          "element": "C",
          "coord": [
            18.91830062866211,
            22.93079948425293,
            19.315500259399414
          ]
        },
        {
          "atom_index": 40665,
          "name": "O3'",
          "element": "O",
          "coord": [
            19.04010009765625,
            22.968000411987305,
            19.377199172973633
          ]
        },
        {
          "atom_index": 40666,
          "name": "C2'",
          "element": "C",
          "coord": [
            18.92799949645996,
            22.927200317382812,
            19.164499282836914
          ]
        },
        {
          "atom_index": 40667,
          "name": "O2'",
          "element": "O",
          "coord": [
            19.0447998046875,
            22.85770034790039,
            19.124300003051758
          ]
        },
        {
          "atom_index": 40668,
          "name": "C1'",
          "element": "C",
          "coord": [
            18.80699920654297,
            22.84149932861328,
            19.128999710083008
          ]
        },
        {
          "atom_index": 40669,
          "name": "N1",
          "element": "N",
          "coord": [
            18.684999465942383,
            22.922399520874023,
            19.104299545288086
          ]
        },
        {
          "atom_index": 40670,
          "name": "C2",
          "element": "C",
          "coord": [
            18.673799514770508,
            23.018999099731445,
            19.002599716186523
          ]
        },
        {
          "atom_index": 40671,
          "name": "O2",
          "element": "O",
          "coord": [
            18.76569938659668,
            23.048099517822266,
            18.924299240112305
          ]
        },
        {
          "atom_index": 40672,
          "name": "N3",
          "element": "N",
          "coord": [
            18.556900024414062,
            23.084999084472656,
            18.989200592041016
          ]
        },
        {
          "atom_index": 40673,
          "name": "C4",
          "element": "C",
          "coord": [
            18.452999114990234,
            23.060100555419922,
            19.06760025024414
          ]
        },
        {
          "atom_index": 40674,
          "name": "N4",
          "element": "N",
          "coord": [
            18.341699600219727,
            23.130599975585938,
            19.047800064086914
          ]
        },
        {
          "atom_index": 40675,
          "name": "C5",
          "element": "C",
          "coord": [
            18.460399627685547,
            22.96380043029785,
            19.170299530029297
          ]
        },
        {
          "atom_index": 40676,
          "name": "C6",
          "element": "C",
          "coord": [
            18.575899124145508,
            22.89859962463379,
            19.182600021362305
          ]
        }
      ]
    },
    {
      "id": "A:1893",
      "chain": "A",
      "resseq": 1893,
      "icode": "",
      "resname": "C",
      "hetflag": " ",
      "sasa": 0.0,
      "atoms": [
        {
          "atom_index": 40677,
          "name": "P",
          "element": "P",
          "coord": [
            19.065399169921875,
            23.119699478149414,
            19.423999786376953
          ]
        },
        {
          "atom_index": 40678,
          "name": "OP1",
          "element": "O",
          "coord": [
            19.210100173950195,
            23.130699157714844,
            19.454299926757812
          ]
        },
        {
          "atom_index": 40679,
          "name": "OP2",
          "element": "O",
          "coord": [
            18.967300415039062,
            23.152799606323242,
            19.529699325561523
          ]
        },
        {
          "atom_index": 40680,
          "name": "O5'",
          "element": "O",
          "coord": [
            19.033700942993164,
            23.208999633789062,
            19.29520034790039
          ]
        },
        {
          "atom_index": 40681,
          "name": "C5'",
          "element": "C",
          "coord": [
            19.131799697875977,
            23.228200912475586,
            19.19409942626953
          ]
        },
        {
          "atom_index": 40682,
          "name": "C4'",
          "element": "C",
          "coord": [
            19.09149932861328,
            23.331600189208984,
            19.09119987487793
          ]
        },
        {
          "atom_index": 40683,
          "name": "O4'",
          "element": "O",
          "coord": [
            18.96179962158203,
            23.301300048828125,
            19.03380012512207
          ]
        },
        {
          "atom_index": 40684,
          "name": "C3'",
          "element": "C",
          "coord": [
            19.07699966430664,
            23.47439956665039,
            19.139299392700195
          ]
        },
        {
          "atom_index": 40685,
          "name": "O3'",
          "element": "O",
          "coord": [
            19.202199935913086,
            23.53860092163086,
            19.15559959411621
          ]
        },
        {
          "atom_index": 40686,
          "name": "C2'",
          "element": "C",
          "coord": [
            18.99139976501465,
            23.537099838256836,
            19.03019905090332
          ]
        },
        {
          "atom_index": 40687,
          "name": "O2'",
          "element": "O",
          "coord": [
            19.07080078125,
            23.572799682617188,
            18.91830062866211
          ]
        },
        {
          "atom_index": 40688,
          "name": "C1'",
          "element": "C",
          "coord": [
            18.90089988708496,
            23.42060089111328,
            18.989099502563477
          ]
        },
        {
          "atom_index": 40689,
          "name": "N1",
          "element": "N",
          "coord": [
            18.764400482177734,
            23.429399490356445,
            19.04599952697754
          ]
        },
        {
          "atom_index": 40690,
          "name": "C2",
          "element": "C",
          "coord": [
            18.670799255371094,
            23.529499053955078,
            19.011699676513672
          ]
        },
        {
          "atom_index": 40691,
          "name": "O2",
          "element": "O",
          "coord": [
            18.699199676513672,
            23.619699478149414,
            18.931400299072266
          ]
        },
        {
          "atom_index": 40692,
          "name": "N3",
          "element": "N",
          "coord": [
            18.548200607299805,
            23.527799606323242,
            19.069000244140625
          ]
        },
        {
          "atom_index": 40693,
          "name": "C4",
          "element": "C",
          "coord": [
            18.516300201416016,
            23.432199478149414,
            19.154800415039062
          ]
        },
        {
          "atom_index": 40694,
          "name": "N4",
          "element": "N",
          "coord": [
            18.39539909362793,
            23.432199478149414,
            19.209999084472656
          ]
        },
        {
          "atom_index": 40695,
          "name": "C5",
          "element": "C",
          "coord": [
            18.60810089111328,
            23.330799102783203,
            19.190000534057617
          ]
        },
        {
          "atom_index": 40696,
          "name": "C6",
          "element": "C",
          "coord": [
            18.728500366210938,
            23.332300186157227,
            19.133399963378906
          ]
        }
      ]
    },
    {
      "id": "A:1894",
      "chain": "A",
      "resseq": 1894,
      "icode": "",
      "resname": "C",
      "hetflag": " ",
      "sasa": 0.0,
      "atoms": [
        {
          "atom_index": 40697,
          "name": "P",
          "element": "P",
          "coord": [
            19.228300094604492,
            23.637699127197266,
            19.279300689697266
          ]
        },
        {
          "atom_index": 40698,
          "name": "OP1",
          "element": "O",
          "coord": [
            19.346500396728516,
            23.719999313354492,
            19.24530029296875
          ]
        },
        {
          "atom_index": 40699,
          "name": "OP2",
          "element": "O",
          "coord": [
            19.2268009185791,
            23.561100006103516,
            19.405799865722656
          ]
        },
        {
          "atom_index": 40700,
          "name": "O5'",
          "element": "O",
          "coord": [
            19.1028995513916,
            23.73509979248047,
            19.278600692749023
          ]
        },
        {
          "atom_index": 40701,
          "name": "C5'",
          "element": "C",
          "coord": [
            19.10059928894043,
            23.847900390625,
            19.192699432373047
          ]
        },
        {
          "atom_index": 40702,
          "name": "C4'",
          "element": "C",
          "coord": [
            18.97330093383789,
            23.92690086364746,
            19.207500457763672
          ]
        },
        {
          "atom_index": 40703,
          "name": "O4'",
          "element": "O",
          "coord": [
            18.85810089111328,
            23.845600128173828,
            19.17329978942871
          ]
        },
        {
          "atom_index": 40704,
          "name": "C3'",
          "element": "C",
          "coord": [
            18.94059944152832,
            23.97599983215332,
            19.34670066833496
          ]
        },
        {
          "atom_index": 40705,
          "name": "O3'",
          "element": "O",
          "coord": [
            19.01959991455078,
            24.08609962463379,
            19.38789939880371
          ]
        },
        {
          "atom_index": 40706,
          "name": "C2'",
          "element": "C",
          "coord": [
            18.79199981689453,
            24.006399154663086,
            19.334400177001953
          ]
        },
        {
          "atom_index": 40707,
          "name": "O2'",
          "element": "O",
          "coord": [
            18.77199935913086,
            24.12649917602539,
            19.261600494384766
          ]
        },
        {
          "atom_index": 40708,
          "name": "C1'",
          "element": "C",
          "coord": [
            18.745500564575195,
            23.890600204467773,
            19.2460994720459
          ]
        },
        {
          "atom_index": 40709,
          "name": "N1",
          "element": "N",
          "coord": [
            18.689800262451172,
            23.778499603271484,
            19.325199127197266
          ]
        },
        {
          "atom_index": 40710,
          "name": "C2",
          "element": "C",
          "coord": [
            18.559099197387695,
            23.787500381469727,
            19.373699188232422
          ]
        },
        {
          "atom_index": 40711,
          "name": "O2",
          "element": "O",
          "coord": [
            18.490999221801758,
            23.888200759887695,
            19.350000381469727
          ]
        },
        {
          "atom_index": 40712,
          "name": "N3",
          "element": "N",
          "coord": [
            18.509000778198242,
            23.68470001220703,
            19.446300506591797
          ]
        },
        {
          "atom_index": 40713,
          "name": "C4",
          "element": "C",
          "coord": [
            18.582300186157227,
            23.576099395751953,
            19.471200942993164
          ]
        },
        {
          "atom_index": 40714,
          "name": "N4",
          "element": "N",
          "coord": [
            18.528400421142578,
            23.478099822998047,
            19.543399810791016
          ]
        },
        {
          "atom_index": 40715,
          "name": "C5",
          "element": "C",
          "coord": [
            18.715299606323242,
            23.56410026550293,
            19.423500061035156
          ]
        },
        {
          "atom_index": 40716,
          "name": "C6",
          "element": "C",
          "coord": [
            18.763200759887695,
            23.666200637817383,
            19.35140037536621
          ]
        }
      ]
    },
    {
      "id": "A:1895",
      "chain": "A",
      "resseq": 1895,
      "icode": "",
      "resname": "C",
      "hetflag": " ",
      "sasa": 0.0,
      "atoms": [
        {
          "atom_index": 40717,
          "name": "P",
          "element": "P",
          "coord": [
            19.081499099731445,
            24.08930015563965,
            19.536100387573242
          ]
        },
        {
          "atom_index": 40718,
          "name": "OP1",
          "element": "O",
          "coord": [
            19.192100524902344,
            24.187000274658203,
            19.53730010986328
          ]
        },
        {
          "atom_index": 40719,
          "name": "OP2",
          "element": "O",
          "coord": [
            19.10700035095215,
            23.9512996673584,
            19.582300186157227
          ]
        },
        {
          "atom_index": 40720,
          "name": "O5'",
          "element": "O",
          "coord": [
            18.963499069213867,
            24.148099899291992,
            19.62420082092285
          ]
        },
        {
          "atom_index": 40721,
          "name": "C5'",
          "element": "C",
          "coord": [
            18.90019989013672,
            24.268699645996094,
            19.586299896240234
          ]
        },
        {
          "atom_index": 40722,
          "name": "C4'",
          "element": "C",
          "coord": [
            18.765100479125977,
            24.283000946044922,
            19.65049934387207
          ]
        },
        {
          "atom_index": 40723,
          "name": "O4'",
          "element": "O",
          "coord": [
            18.685400009155273,
            24.164600372314453,
            19.62420082092285
          ]
        },
        {
          "atom_index": 40724,
          "name": "C3'",
          "element": "C",
          "coord": [
            18.762399673461914,
            24.292800903320312,
            19.801700592041016
          ]
        },
        {
          "atom_index": 40725,
          "name": "O3'",
          "element": "O",
          "coord": [
            18.802600860595703,
            24.417699813842773,
            19.853900909423828
          ]
        },
        {
          "atom_index": 40726,
          "name": "C2'",
          "element": "C",
          "coord": [
            18.61829948425293,
            24.256200790405273,
            19.83169937133789
          ]
        },
        {
          "atom_index": 40727,
          "name": "O2'",
          "element": "O",
          "coord": [
            18.531700134277344,
            24.362600326538086,
            19.79509925842285
          ]
        },
        {
          "atom_index": 40728,
          "name": "C1'",
          "element": "C",
          "coord": [
            18.597200393676758,
            24.142099380493164,
            19.732500076293945
          ]
        },
        {
          "atom_index": 40729,
          "name": "N1",
          "element": "N",
          "coord": [
            18.625900268554688,
            24.009599685668945,
            19.79330062866211
          ]
        },
        {
          "atom_index": 40730,
          "name": "C2",
          "element": "C",
          "coord": [
            18.529699325561523,
            23.951200485229492,
            19.875699996948242
          ]
        },
        {
          "atom_index": 40731,
          "name": "O2",
          "element": "O",
          "coord": [
            18.422199249267578,
            24.008399963378906,
            19.897499084472656
          ]
        },
        {
          "atom_index": 40732,
          "name": "N3",
          "element": "N",
          "coord": [
            18.55470085144043,
            23.831899642944336,
            19.931499481201172
          ]
        },
        {
          "atom_index": 40733,
          "name": "C4",
          "element": "C",
          "coord": [
            18.668800354003906,
            23.770099639892578,
            19.908100128173828
          ]
        },
        {
          "atom_index": 40734,
          "name": "N4",
          "element": "N",
          "coord": [
            18.687599182128906,
            23.652700424194336,
            19.96649932861328
          ]
        },
        {
          "atom_index": 40735,
          "name": "C5",
          "element": "C",
          "coord": [
            18.76930046081543,
            23.82469940185547,
            19.825700759887695
          ]
        },
        {
          "atom_index": 40736,
          "name": "C6",
          "element": "C",
          "coord": [
            18.743000030517578,
            23.942800521850586,
            19.77079963684082
          ]
        }
      ]
    },
    {
      "id": "A:1896",
      "chain": "A",
      "resseq": 1896,
      "icode": "",
      "resname": "G",
      "hetflag": " ",
      "sasa": 0.0,
      "atoms": [
        {
          "atom_index": 40737,
          "name": "P",
          "element": "P",
          "coord": [
            18.885700225830078,
            24.42300033569336,
            19.990999221801758
          ]
        },
        {
          "atom_index": 40738,
          "name": "OP1",
          "element": "O",
          "coord": [
            18.864900588989258,
            24.557300567626953,
            20.04759979248047
          ]
        },
        {
          "atom_index": 40739,
          "name": "OP2",
          "element": "O",
          "coord": [
            19.0216007232666,
            24.369300842285156,
            19.968700408935547
          ]
        },
        {
          "atom_index": 40740,
          "name": "O5'",
          "element": "O",
          "coord": [
            18.810199737548828,
            24.3218994140625,
            20.086999893188477
          ]
        },
        {
          "atom_index": 40741,
          "name": "C5'",
          "element": "C",
          "coord": [
            18.8435001373291,
            24.31220054626465,
            20.22410011291504
          ]
        },
        {
          "atom_index": 40742,
          "name": "C4'",
          "element": "C",
          "coord": [
            18.72170066833496,
            24.28339958190918,
            20.307600021362305
          ]
        },
        {
          "atom_index": 40743,
          "name": "O4'",
          "element": "O",
          "coord": [
            18.63599967956543,
            24.18910026550293,
            20.23780059814453
          ]
        },
        {
          "atom_index": 40744,
          "name": "C3'",
          "element": "C",
          "coord": [
            18.747900009155273,
            24.217100143432617,
            20.4414005279541
          ]
        },
        {
          "atom_index": 40745,
          "name": "O3'",
          "element": "O",
          "coord": [
            18.78730010986328,
            24.308500289916992,
            20.54210090637207
          ]
        },
        {
          "atom_index": 40746,
          "name": "C2'",
          "element": "C",
          "coord": [
            18.615800857543945,
            24.1471004486084,
            20.468900680541992
          ]
        },
        {
          "atom_index": 40747,
          "name": "O2'",
          "element": "O",
          "coord": [
            18.517200469970703,
            24.24139976501465,
            20.507099151611328
          ]
        },
        {
          "atom_index": 40748,
          "name": "C1'",
          "element": "C",
          "coord": [
            18.58049964904785,
            24.09709930419922,
            20.329299926757812
          ]
        },
        {
          "atom_index": 40749,
          "name": "N9",
          "element": "N",
          "coord": [
            18.640100479125977,
            23.964399337768555,
            20.301599502563477
          ]
        },
        {
          "atom_index": 40750,
          "name": "C8",
          "element": "C",
          "coord": [
            18.73550033569336,
            23.938199996948242,
            20.206100463867188
          ]
        },
        {
          "atom_index": 40751,
          "name": "N7",
          "element": "N",
          "coord": [
            18.774799346923828,
            23.814599990844727,
            20.20159912109375
          ]
        },
        {
          "atom_index": 40752,
          "name": "C5",
          "element": "C",
          "coord": [
            18.700599670410156,
            23.754199981689453,
            20.300199508666992
          ]
        },
        {
          "atom_index": 40753,
          "name": "C6",
          "element": "C",
          "coord": [
            18.70159912109375,
            23.620100021362305,
            20.341100692749023
          ]
        },
        {
          "atom_index": 40754,
          "name": "O6",
          "element": "O",
          "coord": [
            18.768600463867188,
            23.526899337768555,
            20.296199798583984
          ]
        },
        {
          "atom_index": 40755,
          "name": "N1",
          "element": "N",
          "coord": [
            18.61359977722168,
            23.598499298095703,
            20.44529914855957
          ]
        },
        {
          "atom_index": 40756,
          "name": "C2",
          "element": "C",
          "coord": [
            18.533899307250977,
            23.693899154663086,
            20.50160026550293
          ]
        },
        {
          "atom_index": 40757,
          "name": "N2",
          "element": "N",
          "coord": [
            18.454200744628906,
            23.65399932861328,
            20.60099983215332
          ]
        },
        {
          "atom_index": 40758,
          "name": "N3",
          "element": "N",
          "coord": [
            18.532100677490234,
            23.81999969482422,
            20.464099884033203
          ]
        },
        {
          "atom_index": 40759,
          "name": "C4",
          "element": "C",
          "coord": [
            18.617700576782227,
            23.843599319458008,
            20.36359977722168
          ]
        }
      ]
    },
    {
      "id": "A:1897",
      "chain": "A",
      "resseq": 1897,
      "icode": "",
      "resname": "G",
      "hetflag": " ",
      "sasa": 0.0,
      "atoms": [
        {
          "atom_index": 40760,
          "name": "P",
          "element": "P",
          "coord": [
            18.917699813842773,
            24.278900146484375,
            20.631000518798828
          ]
        },
        {
          "atom_index": 40761,
          "name": "OP1",
          "element": "O",
          "coord": [
            18.948699951171875,
            24.39929962158203,
            20.710800170898438
          ]
        },
        {
          "atom_index": 40762,
          "name": "OP2",
          "element": "O",
          "coord": [
            19.02090072631836,
            24.21969985961914,
            20.543699264526367
          ]
        },
        {
          "atom_index": 40763,
          "name": "O5'",
          "element": "O",
          "coord": [
            18.87030029296875,
            24.167999267578125,
            20.73390007019043
          ]
        },
        {
          "atom_index": 40764,
          "name": "C5'",
          "element": "C",
          "coord": [
            18.7731990814209,
            24.19879913330078,
            20.83209991455078
          ]
        },
        {
          "atom_index": 40765,
          "name": "C4'",
          "element": "C",
          "coord": [
            18.724899291992188,
            24.07539939880371,
            20.903099060058594
          ]
        },
        {
          "atom_index": 40766,
          "name": "O4'",
          "element": "O",
          "coord": [
            18.67639923095703,
            23.979700088500977,
            20.805400848388672
          ]
        },
        {
          "atom_index": 40767,
          "name": "C3'",
          "element": "C",
          "coord": [
            18.82979965209961,
            23.998199462890625,
            20.981000900268555
          ]
        },
        {
          "atom_index": 40768,
          "name": "O3'",
          "element": "O",
          "coord": [
            18.856700897216797,
            24.052799224853516,
            21.10919952392578
          ]
        },
        {
          "atom_index": 40769,
          "name": "C2'",
          "element": "C",
          "coord": [
            18.76959991455078,
            23.85930061340332,
            20.985000610351562
          ]
        },
        {
          "atom_index": 40770,
          "name": "O2'",
          "element": "O",
          "coord": [
            18.66119956970215,
            23.856800079345703,
            21.076200485229492
          ]
        },
        {
          "atom_index": 40771,
          "name": "C1'",
          "element": "C",
          "coord": [
            18.712400436401367,
            23.849300384521484,
            20.84429931640625
          ]
        },
        {
          "atom_index": 40772,
          "name": "N9",
          "element": "N",
          "coord": [
            18.812299728393555,
            23.799800872802734,
            20.747800827026367
          ]
        },
        {
          "atom_index": 40773,
          "name": "C8",
          "element": "C",
          "coord": [
            18.866100311279297,
            23.87299919128418,
            20.645700454711914
          ]
        },
        {
          "atom_index": 40774,
          "name": "N7",
          "element": "N",
          "coord": [
            18.95210075378418,
            23.808399200439453,
            20.57309913635254
          ]
        },
        {
          "atom_index": 40775,
          "name": "C5",
          "element": "C",
          "coord": [
            18.955400466918945,
            23.684099197387695,
            20.63089942932129
          ]
        },
        {
          "atom_index": 40776,
          "name": "C6",
          "element": "C",
          "coord": [
            19.031400680541992,
            23.572799682617188,
            20.5939998626709
          ]
        },
        {
          "atom_index": 40777,
          "name": "O6",
          "element": "O",
          "coord": [
            19.111799240112305,
            23.56290054321289,
            20.50119972229004
          ]
        },
        {
          "atom_index": 40778,
          "name": "N1",
          "element": "N",
          "coord": [
            19.007099151611328,
            23.46579933166504,
            20.677200317382812
          ]
        },
        {
          "atom_index": 40779,
          "name": "C2",
          "element": "C",
          "coord": [
            18.920299530029297,
            23.467500686645508,
            20.781700134277344
          ]
        },
        {
          "atom_index": 40780,
          "name": "N2",
          "element": "N",
          "coord": [
            18.910499572753906,
            23.353700637817383,
            20.850000381469727
          ]
        },
        {
          "atom_index": 40781,
          "name": "N3",
          "element": "N",
          "coord": [
            18.847900390625,
            23.570999145507812,
            20.817399978637695
          ]
        },
        {
          "atom_index": 40782,
          "name": "C4",
          "element": "C",
          "coord": [
            18.870399475097656,
            23.676000595092773,
            20.738000869750977
          ]
        }
      ]
    },
    {
      "id": "A:1898",
      "chain": "A",
      "resseq": 1898,
      "icode": "",
      "resname": "U",
      "hetflag": " ",
      "sasa": 0.0,
      "atoms": [
        {
          "atom_index": 40783,
          "name": "P",
          "element": "P",
          "coord": [
            19.003999710083008,
            24.04400062561035,
            21.173099517822266
          ]
        },
        {
          "atom_index": 40784,
          "name": "OP1",
          "element": "O",
          "coord": [
            19.00189971923828,
            24.119400024414062,
            21.29960060119629
          ]
        },
        {
          "atom_index": 40785,
          "name": "OP2",
          "element": "O",
          "coord": [
            19.106700897216797,
            24.07740020751953,
            21.072399139404297
          ]
        },
        {
          "atom_index": 40786,
          "name": "O5'",
          "element": "O",
          "coord": [
            19.01930046081543,
            23.891199111938477,
            21.21299934387207
          ]
        },
        {
          "atom_index": 40787,
          "name": "C5'",
          "element": "C",
          "coord": [
            18.937400817871094,
            23.835399627685547,
            21.31410026550293
          ]
        },
        {
          "atom_index": 40788,
          "name": "C4'",
          "element": "C",
          "coord": [
            18.956100463867188,
            23.686599731445312,
            21.325199127197266
          ]
        },
        {
          "atom_index": 40789,
          "name": "O4'",
          "element": "O",
          "coord": [
            18.93160057067871,
            23.624099731445312,
            21.196800231933594
          ]
        },
        {
          "atom_index": 40790,
          "name": "C3'",
          "element": "C",
          "coord": [
            19.095199584960938,
            23.63920021057129,
            21.36280059814453
          ]
        },
        {
          "atom_index": 40791,
          "name": "O3'",
          "element": "O",
          "coord": [
            19.1205997467041,
            23.647600173950195,
            21.50200080871582
          ]
        },
        {
          "atom_index": 40792,
          "name": "C2'",
          "element": "C",
          "coord": [
            19.095199584960938,
            23.496700286865234,
            21.310699462890625
          ]
        },
        {
          "atom_index": 40793,
          "name": "O2'",
          "element": "O",
          "coord": [
            19.02199935913086,
            23.412700653076172,
            21.3981990814209
          ]
        },
        {
          "atom_index": 40794,
          "name": "C1'",
          "element": "C",
          "coord": [
            19.01460075378418,
            23.511199951171875,
            21.182199478149414
          ]
        },
        {
          "atom_index": 40795,
          "name": "N1",
          "element": "N",
          "coord": [
            19.100500106811523,
            23.53030014038086,
            21.063400268554688
          ]
        },
        {
          "atom_index": 40796,
          "name": "C2",
          "element": "C",
          "coord": [
            19.17799949645996,
            23.427200317382812,
            21.013599395751953
          ]
        },
        {
          "atom_index": 40797,
          "name": "O2",
          "element": "O",
          "coord": [
            19.184600830078125,
            23.31439971923828,
            21.05940055847168
          ]
        },
        {
          "atom_index": 40798,
          "name": "N3",
          "element": "N",
          "coord": [
            19.25160026550293,
            23.4591007232666,
            20.90290069580078
          ]
        },
        {
          "atom_index": 40799,
          "name": "C4",
          "element": "C",
          "coord": [
            19.25749969482422,
            23.579200744628906,
            20.83769989013672
          ]
        },
        {
          "atom_index": 40800,
          "name": "O4",
          "element": "O",
          "coord": [
            19.327999114990234,
            23.591299057006836,
            20.73859977722168
          ]
        },
        {
          "atom_index": 40801,
          "name": "C5",
          "element": "C",
          "coord": [
            19.173900604248047,
            23.678800582885742,
            20.89310073852539
          ]
        },
        {
          "atom_index": 40802,
          "name": "C6",
          "element": "C",
          "coord": [
            19.101999282836914,
            23.65180015563965,
            21.001399993896484
          ]
        }
      ]
    },
    {
      "id": "A:1899",
      "chain": "A",
      "resseq": 1899,
      "icode": "",
      "resname": "A",
      "hetflag": " ",
      "sasa": 0.0,
      "atoms": [
        {
          "atom_index": 40803,
          "name": "P",
          "element": "P",
          "coord": [
            19.268800735473633,
            23.673900604248047,
            21.5580997467041
          ]
        },
        {
          "atom_index": 40804,
          "name": "OP1",
          "element": "O",
          "coord": [
            19.260499954223633,
            23.669700622558594,
            21.704999923706055
          ]
        },
        {
          "atom_index": 40805,
          "name": "OP2",
          "element": "O",
          "coord": [
            19.327899932861328,
            23.792699813842773,
            21.493499755859375
          ]
        },
        {
          "atom_index": 40806,
          "name": "O5'",
          "element": "O",
          "coord": [
            19.352800369262695,
            23.547500610351562,
            21.51140022277832
          ]
        },
        {
          "atom_index": 40807,
          "name": "C5'",
          "element": "C",
          "coord": [
            19.34749984741211,
            23.425399780273438,
            21.58300018310547
          ]
        },
        {
          "atom_index": 40808,
          "name": "C4'",
          "element": "C",
          "coord": [
            19.474199295043945,
            23.34670066833496,
            21.56369972229004
          ]
        },
        {
          "atom_index": 40809,
          "name": "O4'",
          "element": "O",
          "coord": [
            19.52750015258789,
            23.374799728393555,
            21.43280029296875
          ]
        },
        {
          "atom_index": 40810,
          "name": "C3'",
          "element": "C",
          "coord": [
            19.587400436401367,
            23.380199432373047,
            21.658899307250977
          ]
        },
        {
          "atom_index": 40811,
          "name": "O3'",
          "element": "O",
          "coord": [
            19.577299118041992,
            23.30660057067871,
            21.77910041809082
          ]
        },
        {
          "atom_index": 40812,
          "name": "C2'",
          "element": "C",
          "coord": [
            19.712499618530273,
            23.345500946044922,
            21.578800201416016
          ]
        },
        {
          "atom_index": 40813,
          "name": "O2'",
          "element": "O",
          "coord": [
            19.744600296020508,
            23.208499908447266,
            21.591800689697266
          ]
        },
        {
          "atom_index": 40814,
          "name": "C1'",
          "element": "C",
          "coord": [
            19.667800903320312,
            23.370500564575195,
            21.435300827026367
          ]
        },
        {
          "atom_index": 40815,
          "name": "N9",
          "element": "N",
          "coord": [
            19.71940040588379,
            23.496299743652344,
            21.380300521850586
          ]
        },
        {
          "atom_index": 40816,
          "name": "C8",
          "element": "C",
          "coord": [
            19.715599060058594,
            23.620399475097656,
            21.43670082092285
          ]
        },
        {
          "atom_index": 40817,
          "name": "N7",
          "element": "N",
          "coord": [
            19.768400192260742,
            23.713899612426758,
            21.36319923400879
          ]
        },
        {
          "atom_index": 40818,
          "name": "C5",
          "element": "C",
          "coord": [
            19.80780029296875,
            23.644899368286133,
            21.251300811767578
          ]
        },
        {
          "atom_index": 40819,
          "name": "C6",
          "element": "C",
          "coord": [
            19.870399475097656,
            23.686500549316406,
            21.13559913635254
          ]
        },
        {
          "atom_index": 40820,
          "name": "N6",
          "element": "N",
          "coord": [
            19.902599334716797,
            23.813199996948242,
            21.11949920654297
          ]
        },
        {
          "atom_index": 40821,
          "name": "N1",
          "element": "N",
          "coord": [
            19.89889907836914,
            23.597900390625,
            21.03860092163086
          ]
        },
        {
          "atom_index": 40822,
          "name": "C2",
          "element": "C",
          "coord": [
            19.864299774169922,
            23.471599578857422,
            21.059099197387695
          ]
        },
        {
          "atom_index": 40823,
          "name": "N3",
          "element": "N",
          "coord": [
            19.805099487304688,
            23.420000076293945,
            21.166200637817383
          ]
        },
        {
          "atom_index": 40824,
          "name": "C4",
          "element": "C",
          "coord": [
            19.779300689697266,
            23.512399673461914,
            21.25909996032715
          ]
        }
      ]
    },
    {
      "id": "A:1900",
      "chain": "A",
      "resseq": 1900,
      "icode": "",
      "resname": "A",
      "hetflag": " ",
      "sasa": 0.0,
      "atoms": [
        {
          "atom_index": 40825,
          "name": "P",
          "element": "P",
          "coord": [
            19.584400177001953,
            23.378700256347656,
            21.922000885009766
          ]
        },
        {
          "atom_index": 40826,
          "name": "OP1",
          "element": "O",
          "coord": [
            19.45829963684082,
            23.452899932861328,
            21.944599151611328
          ]
        },
        {
          "atom_index": 40827,
          "name": "OP2",
          "element": "O",
          "coord": [
            19.715299606323242,
            23.447900772094727,
            21.931699752807617
          ]
        },
        {
          "atom_index": 40828,
          "name": "O5'",
          "element": "O",
          "coord": [
            19.583499908447266,
            23.256900787353516,
            22.024099349975586
          ]
        },
        {
          "atom_index": 40829,
          "name": "C5'",
          "element": "C",
          "coord": [
            19.666900634765625,
            23.14389991760254,
            22.002599716186523
          ]
        },
        {
          "atom_index": 40830,
          "name": "C4'",
          "element": "C",
          "coord": [
            19.607900619506836,
            23.01799964904785,
            22.060400009155273
          ]
        },
        {
          "atom_index": 40831,
          "name": "O4'",
          "element": "O",
          "coord": [
            19.60810089111328,
            23.025400161743164,
            22.20549964904785
          ]
        },
        {
          "atom_index": 40832,
          "name": "C3'",
          "element": "C",
          "coord": [
            19.46419906616211,
            22.986600875854492,
            22.018800735473633
          ]
        },
        {
          "atom_index": 40833,
          "name": "O3'",
          "element": "O",
          "coord": [
            19.452299118041992,
            22.846900939941406,
            21.993600845336914
          ]
        },
        {
          "atom_index": 40834,
          "name": "C2'",
          "element": "C",
          "coord": [
            19.382999420166016,
            23.02389907836914,
            22.14259910583496
          ]
        },
        {
          "atom_index": 40835,
          "name": "O2'",
          "element": "O",
          "coord": [
            19.26259994506836,
            22.952499389648438,
            22.157100677490234
          ]
        },
        {
          "atom_index": 40836,
          "name": "C1'",
          "element": "C",
          "coord": [
            19.480300903320312,
            22.991899490356445,
            22.254899978637695
          ]
        },
        {
          "atom_index": 40837,
          "name": "N9",
          "element": "N",
          "coord": [
            19.45560073852539,
            23.067800521850586,
            22.377700805664062
          ]
        },
        {
          "atom_index": 40838,
          "name": "C8",
          "element": "C",
          "coord": [
            19.446300506591797,
            23.203500747680664,
            22.392799377441406
          ]
        },
        {
          "atom_index": 40839,
          "name": "N7",
          "element": "N",
          "coord": [
            19.422300338745117,
            23.243099212646484,
            22.515100479125977
          ]
        },
        {
          "atom_index": 40840,
          "name": "C5",
          "element": "C",
          "coord": [
            19.41510009765625,
            23.124500274658203,
            22.585599899291992
          ]
        },
        {
          "atom_index": 40841,
          "name": "C6",
          "element": "C",
          "coord": [
            19.39069938659668,
            23.095800399780273,
            22.720800399780273
          ]
        },
        {
          "atom_index": 40842,
          "name": "N6",
          "element": "N",
          "coord": [
            19.370899200439453,
            23.188899993896484,
            22.81410026550293
          ]
        },
        {
          "atom_index": 40843,
          "name": "N1",
          "element": "N",
          "coord": [
            19.391000747680664,
            22.96660041809082,
            22.759000778198242
          ]
        },
        {
          "atom_index": 40844,
          "name": "C2",
          "element": "C",
          "coord": [
            19.41160011291504,
            22.872499465942383,
            22.66670036315918
          ]
        },
        {
          "atom_index": 40845,
          "name": "N3",
          "element": "N",
          "coord": [
            19.434200286865234,
            22.887399673461914,
            22.53689956665039
          ]
        },
        {
          "atom_index": 40846,
          "name": "C4",
          "element": "C",
          "coord": [
            19.434799194335938,
            23.016399383544922,
            22.502500534057617
          ]
        }
      ]
    },
    {
      "id": "A:1901",
      "chain": "A",
      "resseq": 1901,
      "icode": "",
      "resname": "A",
      "hetflag": " ",
      "sasa": 0.0,
      "atoms": [
        {
          "atom_index": 40847,
          "name": "P",
          "element": "P",
          "coord": [
            19.344200134277344,
            22.7898006439209,
            21.88920021057129
          ]
        },
        {
          "atom_index": 40848,
          "name": "OP1",
          "element": "O",
          "coord": [
            19.2096004486084,
            22.837400436401367,
            21.928800582885742
          ]
        },
        {
          "atom_index": 40849,
          "name": "OP2",
          "element": "O",
          "coord": [
            19.37179946899414,
            22.644899368286133,
            21.87779998779297
          ]
        },
        {
          "atom_index": 40850,
          "name": "O5'",
          "element": "O",
          "coord": [
            19.37929916381836,
            22.857200622558594,
            21.749300003051758
          ]
        },
        {
          "atom_index": 40851,
          "name": "C5'",
          "element": "C",
          "coord": [
            19.50480079650879,
            22.836000442504883,
            21.6875
          ]
        },
        {
          "atom_index": 40852,
          "name": "C4'",
          "element": "C",
          "coord": [
            19.49220085144043,
            22.758899688720703,
            21.559600830078125
          ]
        },
        {
          "atom_index": 40853,
          "name": "O4'",
          "element": "O",
          "coord": [
            19.403600692749023,
            22.826499938964844,
            21.46820068359375
          ]
        },
        {
          "atom_index": 40854,
          "name": "C3'",
          "element": "C",
          "coord": [
            19.6205997467041,
            22.74180030822754,
            21.481599807739258
          ]
        },
        {
          "atom_index": 40855,
          "name": "O3'",
          "element": "O",
          "coord": [
            19.69580078125,
            22.63279914855957,
            21.530899047851562
          ]
        },
        {
          "atom_index": 40856,
          "name": "C2'",
          "element": "C",
          "coord": [
            19.572399139404297,
            22.71940040588379,
            21.339000701904297
          ]
        },
        {
          "atom_index": 40857,
          "name": "O2'",
          "element": "O",
          "coord": [
            19.548099517822266,
            22.58209991455078,
            21.316200256347656
          ]
        },
        {
          "atom_index": 40858,
          "name": "C1'",
          "element": "C",
          "coord": [
            19.438499450683594,
            22.793800354003906,
            21.335899353027344
          ]
        },
        {
          "atom_index": 40859,
          "name": "N9",
          "element": "N",
          "coord": [
            19.44219970703125,
            22.91629981994629,
            21.25480079650879
          ]
        },
        {
          "atom_index": 40860,
          "name": "C8",
          "element": "C",
          "coord": [
            19.405000686645508,
            23.0398006439209,
            21.298200607299805
          ]
        },
        {
          "atom_index": 40861,
          "name": "N7",
          "element": "N",
          "coord": [
            19.416099548339844,
            23.134000778198242,
            21.208499908447266
          ]
        },
        {
          "atom_index": 40862,
          "name": "C5",
          "element": "C",
          "coord": [
            19.462799072265625,
            23.06719970703125,
            21.098400115966797
          ]
        },
        {
          "atom_index": 40863,
          "name": "C6",
          "element": "C",
          "coord": [
            19.494400024414062,
            23.112300872802734,
            20.971599578857422
          ]
        },
        {
          "atom_index": 40864,
          "name": "N6",
          "element": "N",
          "coord": [
            19.4822998046875,
            23.23889923095703,
            20.936500549316406
          ]
        },
        {
          "atom_index": 40865,
          "name": "N1",
          "element": "N",
          "coord": [
            19.53849983215332,
            23.024799346923828,
            20.881000518798828
          ]
        },
        {
          "atom_index": 40866,
          "name": "C2",
          "element": "C",
          "coord": [
            19.547800064086914,
            22.89739990234375,
            20.917200088500977
          ]
        },
        {
          "atom_index": 40867,
          "name": "N3",
          "element": "N",
          "coord": [
            19.5221004486084,
            22.84269905090332,
            21.035600662231445
          ]
        },
        {
          "atom_index": 40868,
          "name": "C4",
          "element": "C",
          "coord": [
            19.479000091552734,
            22.933399200439453,
            21.12350082397461
          ]
        }
      ]
    },
    {
      "id": "A:1902",
      "chain": "A",
      "resseq": 1902,
      "icode": "",
      "resname": "C",
      "hetflag": " ",
      "sasa": 0.0,
      "atoms": [
        {
          "atom_index": 40869,
          "name": "P",
          "element": "P",
          "coord": [
            19.854400634765625,
            22.643299102783203,
            21.549800872802734
          ]
        },
        {
          "atom_index": 40870,
          "name": "OP1",
          "element": "O",
          "coord": [
            19.894399642944336,
            22.542999267578125,
            21.650400161743164
          ]
        },
        {
          "atom_index": 40871,
          "name": "OP2",
          "element": "O",
          "coord": [
            19.891700744628906,
            22.784900665283203,
            21.567699432373047
          ]
        },
        {
          "atom_index": 40872,
          "name": "O5'",
          "element": "O",
          "coord": [
            19.912500381469727,
            22.598400115966797,
            21.40920066833496
          ]
        },
        {
          "atom_index": 40873,
          "name": "C5'",
          "element": "C",
          "coord": [
            19.861900329589844,
            22.484399795532227,
            21.342300415039062
          ]
        },
        {
          "atom_index": 40874,
          "name": "C4'",
          "element": "C",
          "coord": [
            19.921199798583984,
            22.471900939941406,
            21.20490074157715
          ]
        },
        {
          "atom_index": 40875,
          "name": "O4'",
          "element": "O",
          "coord": [
            19.844900131225586,
            22.550800323486328,
            21.111000061035156
          ]
        },
        {
          "atom_index": 40876,
          "name": "C3'",
          "element": "C",
          "coord": [
            20.062700271606445,
            22.52359962463379,
            21.191200256347656
          ]
        },
        {
          "atom_index": 40877,
          "name": "O3'",
          "element": "O",
          "coord": [
            20.157400131225586,
            22.42729949951172,
            21.231700897216797
          ]
        },
        {
          "atom_index": 40878,
          "name": "C2'",
          "element": "C",
          "coord": [
            20.07270050048828,
            22.558300018310547,
            21.04360008239746
          ]
        },
        {
          "atom_index": 40879,
          "name": "O2'",
          "element": "O",
          "coord": [
            20.104299545288086,
            22.442800521850586,
            20.967899322509766
          ]
        },
        {
          "atom_index": 40880,
          "name": "C1'",
          "element": "C",
          "coord": [
            19.929500579833984,
            22.60059928894043,
            21.010299682617188
          ]
        },
        {
          "atom_index": 40881,
          "name": "N1",
          "element": "N",
          "coord": [
            19.91119956970215,
            22.74679946899414,
            21.001699447631836
          ]
        },
        {
          "atom_index": 40882,
          "name": "C2",
          "element": "C",
          "coord": [
            19.958099365234375,
            22.82080078125,
            20.892900466918945
          ]
        },
        {
          "atom_index": 40883,
          "name": "O2",
          "element": "O",
          "coord": [
            20.019399642944336,
            22.766599655151367,
            20.800100326538086
          ]
        },
        {
          "atom_index": 40884,
          "name": "N3",
          "element": "N",
          "coord": [
            19.93560028076172,
            22.95330047607422,
            20.890899658203125
          ]
        },
        {
          "atom_index": 40885,
          "name": "C4",
          "element": "C",
          "coord": [
            19.869600296020508,
            23.01099967956543,
            20.99020004272461
          ]
        },
        {
          "atom_index": 40886,
          "name": "N4",
          "element": "N",
          "coord": [
            19.850000381469727,
            23.141799926757812,
            20.98419952392578
          ]
        },
        {
          "atom_index": 40887,
          "name": "C5",
          "element": "C",
          "coord": [
            19.822799682617188,
            22.93899917602539,
            21.1018009185791
          ]
        },
        {
          "atom_index": 40888,
          "name": "C6",
          "element": "C",
          "coord": [
            19.84280014038086,
            22.807899475097656,
            21.101200103759766
          ]
        }
      ]
    },
    {
      "id": "A:1903",
      "chain": "A",
      "resseq": 1903,
      "icode": "",
      "resname": "G",
      "hetflag": " ",
      "sasa": 0.0,
      "atoms": [
        {
          "atom_index": 40889,
          "name": "P",
          "element": "P",
          "coord": [
            20.293100357055664,
            22.472400665283203,
            21.302400588989258
          ]
        },
        {
          "atom_index": 40890,
          "name": "OP1",
          "element": "O",
          "coord": [
            20.375600814819336,
            22.354000091552734,
            21.331600189208984
          ]
        },
        {
          "atom_index": 40891,
          "name": "OP2",
          "element": "O",
          "coord": [
            20.2549991607666,
            22.56329917907715,
            21.41189956665039
          ]
        },
        {
          "atom_index": 40892,
          "name": "O5'",
          "element": "O",
          "coord": [
            20.3705997467041,
            22.550800323486328,
            21.188600540161133
          ]
        },
        {
          "atom_index": 40893,
          "name": "C5'",
          "element": "C",
          "coord": [
            20.44770050048828,
            22.6653995513916,
            21.218799591064453
          ]
        },
        {
          "atom_index": 40894,
          "name": "C4'",
          "element": "C",
          "coord": [
            20.431900024414062,
            22.769100189208984,
            21.111299514770508
          ]
        },
        {
          "atom_index": 40895,
          "name": "O4'",
          "element": "O",
          "coord": [
            20.294599533081055,
            22.813600540161133,
            21.106000900268555
          ]
        },
        {
          "atom_index": 40896,
          "name": "C3'",
          "element": "C",
          "coord": [
            20.511199951171875,
            22.8966007232666,
            21.128700256347656
          ]
        },
        {
          "atom_index": 40897,
          "name": "O3'",
          "element": "O",
          "coord": [
            20.645099639892578,
            22.88129997253418,
            21.086000442504883
          ]
        },
        {
          "atom_index": 40898,
          "name": "C2'",
          "element": "C",
          "coord": [
            20.433300018310547,
            22.99489974975586,
            21.04330062866211
          ]
        },
        {
          "atom_index": 40899,
          "name": "O2'",
          "element": "O",
          "coord": [
            20.46470069885254,
            22.97640037536621,
            20.9064998626709
          ]
        },
        {
          "atom_index": 40900,
          "name": "C1'",
          "element": "C",
          "coord": [
            20.289600372314453,
            22.94770050048828,
            21.064300537109375
          ]
        },
        {
          "atom_index": 40901,
          "name": "N9",
          "element": "N",
          "coord": [
            20.214599609375,
            23.025800704956055,
            21.164400100708008
          ]
        },
        {
          "atom_index": 40902,
          "name": "C8",
          "element": "C",
          "coord": [
            20.148000717163086,
            22.972400665283203,
            21.270700454711914
          ]
        },
        {
          "atom_index": 40903,
          "name": "N7",
          "element": "N",
          "coord": [
            20.08679962158203,
            23.059900283813477,
            21.34429931640625
          ]
        },
        {
          "atom_index": 40904,
          "name": "C5",
          "element": "C",
          "coord": [
            20.113399505615234,
            23.179800033569336,
            21.281700134277344
          ]
        },
        {
          "atom_index": 40905,
          "name": "C6",
          "element": "C",
          "coord": [
            20.073400497436523,
            23.310400009155273,
            21.316499710083008
          ]
        },
        {
          "atom_index": 40906,
          "name": "O6",
          "element": "O",
          "coord": [
            20.00429916381836,
            23.347400665283203,
            21.411500930786133
          ]
        },
        {
          "atom_index": 40907,
          "name": "N1",
          "element": "N",
          "coord": [
            20.122499465942383,
            23.403799057006836,
            21.2278995513916
          ]
        },
        {
          "atom_index": 40908,
          "name": "C2",
          "element": "C",
          "coord": [
            20.19860076904297,
            23.375499725341797,
            21.11870002746582
          ]
        },
        {
          "atom_index": 40909,
          "name": "N2",
          "element": "N",
          "coord": [
            20.236600875854492,
            23.4783992767334,
            21.042699813842773
          ]
        },
        {
          "atom_index": 40910,
          "name": "N3",
          "element": "N",
          "coord": [
            20.236099243164062,
            23.254899978637695,
            21.08530044555664
          ]
        },
        {
          "atom_index": 40911,
          "name": "C4",
          "element": "C",
          "coord": [
            20.191099166870117,
            23.16119956970215,
            21.17020034790039
          ]
        }
      ]
    },
    {
      "id": "A:1904",
      "chain": "A",
      "resseq": 1904,
      "icode": "",
      "resname": "G",
      "hetflag": " ",
      "sasa": 0.0,
      "atoms": [
        {
          "atom_index": 40912,
          "name": "P",
          "element": "P",
          "coord": [
            20.765199661254883,
            22.94529914855957,
            21.17020034790039
          ]
        },
        {
          "atom_index": 40913,
          "name": "OP1",
          "element": "O",
          "coord": [
            20.891199111938477,
            22.882200241088867,
            21.125200271606445
          ]
        },
        {
          "atom_index": 40914,
          "name": "OP2",
          "element": "O",
          "coord": [
            20.727800369262695,
            22.93600082397461,
            21.31279945373535
          ]
        },
        {
          "atom_index": 40915,
          "name": "O5'",
          "element": "O",
          "coord": [
            20.767200469970703,
            23.098400115966797,
            21.125600814819336
          ]
        },
        {
          "atom_index": 40916,
          "name": "C5'",
          "element": "C",
          "coord": [
            20.834999084472656,
            23.1382999420166,
            21.007400512695312
          ]
        },
        {
          "atom_index": 40917,
          "name": "C4'",
          "element": "C",
          "coord": [
            20.817699432373047,
            23.28529930114746,
            20.976900100708008
          ]
        },
        {
          "atom_index": 40918,
          "name": "O4'",
          "element": "O",
          "coord": [
            20.67690086364746,
            23.318700790405273,
            20.974300384521484
          ]
        },
        {
          "atom_index": 40919,
          "name": "C3'",
          "element": "C",
          "coord": [
            20.877199172973633,
            23.38319969177246,
            21.07659912109375
          ]
        },
        {
          "atom_index": 40920,
          "name": "O3'",
          "element": "O",
          "coord": [
            21.015600204467773,
            23.40369987487793,
            21.05769920349121
          ]
        },
        {
          "atom_index": 40921,
          "name": "C2'",
          "element": "C",
          "coord": [
            20.795499801635742,
            23.508100509643555,
            21.05139923095703
          ]
        },
        {
          "atom_index": 40922,
          "name": "O2'",
          "element": "O",
          "coord": [
            20.840499877929688,
            23.572099685668945,
            20.933300018310547
          ]
        },
        {
          "atom_index": 40923,
          "name": "C1'",
          "element": "C",
          "coord": [
            20.65760040283203,
            23.448699951171875,
            21.024499893188477
          ]
        },
        {
          "atom_index": 40924,
          "name": "N9",
          "element": "N",
          "coord": [
            20.57979965209961,
            23.436399459838867,
            21.148000717163086
          ]
        },
        {
          "atom_index": 40925,
          "name": "C8",
          "element": "C",
          "coord": [
            20.55660057067871,
            23.319000244140625,
            21.21269989013672
          ]
        },
        {
          "atom_index": 40926,
          "name": "N7",
          "element": "N",
          "coord": [
            20.486299514770508,
            23.332700729370117,
            21.320499420166016
          ]
        },
        {
          "atom_index": 40927,
          "name": "C5",
          "element": "C",
          "coord": [
            20.46179962158203,
            23.467599868774414,
            21.32710075378418
          ]
        },
        {
          "atom_index": 40928,
          "name": "C6",
          "element": "C",
          "coord": [
            20.38949966430664,
            23.539400100708008,
            21.423599243164062
          ]
        },
        {
          "atom_index": 40929,
          "name": "O6",
          "element": "O",
          "coord": [
            20.332300186157227,
            23.49720001220703,
            21.52429962158203
          ]
        },
        {
          "atom_index": 40930,
          "name": "N1",
          "element": "N",
          "coord": [
            20.38789939880371,
            23.674400329589844,
            21.394100189208984
          ]
        },
        {
          "atom_index": 40931,
          "name": "C2",
          "element": "C",
          "coord": [
            20.447599411010742,
            23.732099533081055,
            21.28619956970215
          ]
        },
        {
          "atom_index": 40932,
          "name": "N2",
          "element": "N",
          "coord": [
            20.4330997467041,
            23.864599227905273,
            21.278099060058594
          ]
        },
        {
          "atom_index": 40933,
          "name": "N3",
          "element": "N",
          "coord": [
            20.515499114990234,
            23.6653995513916,
            21.194799423217773
          ]
        },
        {
          "atom_index": 40934,
          "name": "C4",
          "element": "C",
          "coord": [
            20.518299102783203,
            23.533899307250977,
            21.221399307250977
          ]
        }
      ]
    },
    {
      "id": "A:1905",
      "chain": "A",
      "resseq": 1905,
      "icode": "",
      "resname": "C",
      "hetflag": " ",
      "sasa": 0.0,
      "atoms": [
        {
          "atom_index": 40935,
          "name": "P",
          "element": "P",
          "coord": [
            21.11669921875,
            23.380800247192383,
            21.179500579833984
          ]
        },
        {
          "atom_index": 40936,
          "name": "OP1",
          "element": "O",
          "coord": [
            21.247800827026367,
            23.34000015258789,
            21.12529945373535
          ]
        },
        {
          "atom_index": 40937,
          "name": "OP2",
          "element": "O",
          "coord": [
            21.049299240112305,
            23.29509925842285,
            21.27869987487793
          ]
        },
        {
          "atom_index": 40938,
          "name": "O5'",
          "element": "O",
          "coord": [
            21.13249969482422,
            23.524799346923828,
            21.244300842285156
          ]
        },
        {
          "atom_index": 40939,
          "name": "C5'",
          "element": "C",
          "coord": [
            21.246299743652344,
            23.604900360107422,
            21.216800689697266
          ]
        },
        {
          "atom_index": 40940,
          "name": "C4'",
          "element": "C",
          "coord": [
            21.21380043029785,
            23.751699447631836,
            21.226200103759766
          ]
        },
        {
          "atom_index": 40941,
          "name": "O4'",
          "element": "O",
          "coord": [
            21.071800231933594,
            23.76930046081543,
            21.19879913330078
          ]
        },
        {
          "atom_index": 40942,
          "name": "C3'",
          "element": "C",
          "coord": [
            21.23069953918457,
            23.81410026550293,
            21.362899780273438
          ]
        },
        {
          "atom_index": 40943,
          "name": "O3'",
          "element": "O",
          "coord": [
            21.36520004272461,
            23.827600479125977,
            21.41010093688965
          ]
        },
        {
          "atom_index": 40944,
          "name": "C2'",
          "element": "C",
          "coord": [
            21.136899948120117,
            23.93429946899414,
            21.354900360107422
          ]
        },
        {
          "atom_index": 40945,
          "name": "O2'",
          "element": "O",
          "coord": [
            21.188499450683594,
            24.03350067138672,
            21.26799964904785
          ]
        },
        {
          "atom_index": 40946,
          "name": "C1'",
          "element": "C",
          "coord": [
            21.019100189208984,
            23.871999740600586,
            21.27989959716797
          ]
        },
        {
          "atom_index": 40947,
          "name": "N1",
          "element": "N",
          "coord": [
            20.912900924682617,
            23.814899444580078,
            21.36750030517578
          ]
        },
        {
          "atom_index": 40948,
          "name": "C2",
          "element": "C",
          "coord": [
            20.79840087890625,
            23.88789939880371,
            21.391799926757812
          ]
        },
        {
          "atom_index": 40949,
          "name": "O2",
          "element": "O",
          "coord": [
            20.789199829101562,
            23.999000549316406,
            21.342100143432617
          ]
        },
        {
          "atom_index": 40950,
          "name": "N3",
          "element": "N",
          "coord": [
            20.70050048828125,
            23.837299346923828,
            21.4689998626709
          ]
        },
        {
          "atom_index": 40951,
          "name": "C4",
          "element": "C",
          "coord": [
            20.712200164794922,
            23.71649932861328,
            21.52239990234375
          ]
        },
        {
          "atom_index": 40952,
          "name": "N4",
          "element": "N",
          "coord": [
            20.616899490356445,
            23.666000366210938,
            21.59869956970215
          ]
        },
        {
          "atom_index": 40953,
          "name": "C5",
          "element": "C",
          "coord": [
            20.824800491333008,
            23.637699127197266,
            21.50079917907715
          ]
        },
        {
          "atom_index": 40954,
          "name": "C6",
          "element": "C",
          "coord": [
            20.917800903320312,
            23.69029998779297,
            21.42300033569336
          ]
        }
      ]
    },
    {
      "id": "A:1906",
      "chain": "A",
      "resseq": 1906,
      "icode": "",
      "resname": "G",
      "hetflag": " ",
      "sasa": 0.0,
      "atoms": [
        {
          "atom_index": 40955,
          "name": "P",
          "element": "P",
          "coord": [
            21.457399368286133,
            23.958599090576172,
            21.399200439453125
          ]
        },
        {
          "atom_index": 40956,
          "name": "OP1",
          "element": "O",
          "coord": [
            21.595699310302734,
            23.912399291992188,
            21.424100875854492
          ]
        },
        {
          "atom_index": 40957,
          "name": "OP2",
          "element": "O",
          "coord": [
            21.404800415039062,
            24.069000244140625,
            21.482200622558594
          ]
        },
        {
          "atom_index": 40958,
          "name": "O5'",
          "element": "O",
          "coord": [
            21.449600219726562,
            24.000600814819336,
            21.24650001525879
          ]
        },
        {
          "atom_index": 40959,
          "name": "C5'",
          "element": "C",
          "coord": [
            21.52869987487793,
            24.108600616455078,
            21.200000762939453
          ]
        },
        {
          "atom_index": 40960,
          "name": "C4'",
          "element": "C",
          "coord": [
            21.59000015258789,
            24.081899642944336,
            21.065200805664062
          ]
        },
        {
          "atom_index": 40961,
          "name": "O4'",
          "element": "O",
          "coord": [
            21.496700286865234,
            24.12350082397461,
            20.96299934387207
          ]
        },
        {
          "atom_index": 40962,
          "name": "C3'",
          "element": "C",
          "coord": [
            21.716999053955078,
            24.160499572753906,
            21.03730010986328
          ]
        },
        {
          "atom_index": 40963,
          "name": "O3'",
          "element": "O",
          "coord": [
            21.831899642944336,
            24.087900161743164,
            21.075899124145508
          ]
        },
        {
          "atom_index": 40964,
          "name": "C2'",
          "element": "C",
          "coord": [
            21.711999893188477,
            24.18560028076172,
            20.887800216674805
          ]
        },
        {
          "atom_index": 40965,
          "name": "O2'",
          "element": "O",
          "coord": [
            21.762100219726562,
            24.073200225830078,
            20.817899703979492
          ]
        },
        {
          "atom_index": 40966,
          "name": "C1'",
          "element": "C",
          "coord": [
            21.5625,
            24.194499969482422,
            20.8617000579834
          ]
        },
        {
          "atom_index": 40967,
          "name": "N9",
          "element": "N",
          "coord": [
            21.508499145507812,
            24.331199645996094,
            20.863800048828125
          ]
        },
        {
          "atom_index": 40968,
          "name": "C8",
          "element": "C",
          "coord": [
            21.43429946899414,
            24.37809944152832,
            20.96769905090332
          ]
        },
        {
          "atom_index": 40969,
          "name": "N7",
          "element": "N",
          "coord": [
            21.391199111938477,
            24.498699188232422,
            20.951099395751953
          ]
        },
        {
          "atom_index": 40970,
          "name": "C5",
          "element": "C",
          "coord": [
            21.438100814819336,
            24.53350067138672,
            20.827600479125977
          ]
        },
        {
          "atom_index": 40971,
          "name": "C6",
          "element": "C",
          "coord": [
            21.419700622558594,
            24.654399871826172,
            20.759899139404297
          ]
        },
        {
          "atom_index": 40972,
          "name": "O6",
          "element": "O",
          "coord": [
            21.3572998046875,
            24.752899169921875,
            20.79960060119629
          ]
        },
        {
          "atom_index": 40973,
          "name": "N1",
          "element": "N",
          "coord": [
            21.48200035095215,
            24.65399932861328,
            20.636600494384766
          ]
        },
        {
          "atom_index": 40974,
          "name": "C2",
          "element": "C",
          "coord": [
            21.55270004272461,
            24.548599243164062,
            20.586200714111328
          ]
        },
        {
          "atom_index": 40975,
          "name": "N2",
          "element": "N",
          "coord": [
            21.60540008544922,
            24.568099975585938,
            20.46489906311035
          ]
        },
        {
          "atom_index": 40976,
          "name": "N3",
          "element": "N",
          "coord": [
            21.569599151611328,
            24.433700561523438,
            20.649700164794922
          ]
        },
        {
          "atom_index": 40977,
          "name": "C4",
          "element": "C",
          "coord": [
            21.509000778198242,
            24.431900024414062,
            20.769899368286133
          ]
        }
      ]
    },
    {
      "id": "A:1907",
      "chain": "A",
      "resseq": 1907,
      "icode": "",
      "resname": "G",
      "hetflag": " ",
      "sasa": 0.0,
      "atoms": [
        {
          "atom_index": 40978,
          "name": "P",
          "element": "P",
          "coord": [
            21.95210075378418,
            24.15850067138672,
            21.154499053955078
          ]
        },
        {
          "atom_index": 40979,
          "name": "OP1",
          "element": "O",
          "coord": [
            22.033700942993164,
            24.050500869750977,
            21.21430015563965
          ]
        },
        {
          "atom_index": 40980,
          "name": "OP2",
          "element": "O",
          "coord": [
            21.898300170898438,
            24.264299392700195,
            21.242700576782227
          ]
        },
        {
          "atom_index": 40981,
          "name": "O5'",
          "element": "O",
          "coord": [
            22.037099838256836,
            24.227399826049805,
            21.038999557495117
          ]
        },
        {
          "atom_index": 40982,
          "name": "C5'",
          "element": "C",
          "coord": [
            22.14929962158203,
            24.16189956665039,
            20.981700897216797
          ]
        },
        {
          "atom_index": 40983,
          "name": "C4'",
          "element": "C",
          "coord": [
            22.19580078125,
            24.231700897216797,
            20.856700897216797
          ]
        },
        {
          "atom_index": 40984,
          "name": "O4'",
          "element": "O",
          "coord": [
            22.080699920654297,
            24.261600494384766,
            20.77400016784668
          ]
        },
        {
          "atom_index": 40985,
          "name": "C3'",
          "element": "C",
          "coord": [
            22.262300491333008,
            24.366600036621094,
            20.876699447631836
          ]
        },
        {
          "atom_index": 40986,
          "name": "O3'",
          "element": "O",
          "coord": [
            22.39929962158203,
            24.35650062561035,
            20.90839958190918
          ]
        },
        {
          "atom_index": 40987,
          "name": "C2'",
          "element": "C",
          "coord": [
            22.23740005493164,
            24.435800552368164,
            20.74410057067871
          ]
        },
        {
          "atom_index": 40988,
          "name": "O2'",
          "element": "O",
          "coord": [
            22.32740020751953,
            24.386999130249023,
            20.64590072631836
          ]
        },
        {
          "atom_index": 40989,
          "name": "C1'",
          "element": "C",
          "coord": [
            22.098400115966797,
            24.385799407958984,
            20.70989990234375
          ]
        },
        {
          "atom_index": 40990,
          "name": "N9",
          "element": "N",
          "coord": [
            21.993200302124023,
            24.476600646972656,
            20.756999969482422
          ]
        },
        {
          "atom_index": 40991,
          "name": "C8",
          "element": "C",
          "coord": [
            21.92449951171875,
            24.4685001373291,
            20.87470054626465
          ]
        },
        {
          "atom_index": 40992,
          "name": "N7",
          "element": "N",
          "coord": [
            21.834199905395508,
            24.560699462890625,
            20.888700485229492
          ]
        },
        {
          "atom_index": 40993,
          "name": "C5",
          "element": "C",
          "coord": [
            21.84440040588379,
            24.63249969482422,
            20.7721004486084
          ]
        },
        {
          "atom_index": 40994,
          "name": "C6",
          "element": "C",
          "coord": [
            21.772300720214844,
            24.744699478149414,
            20.73150062561035
          ]
        },
        {
          "atom_index": 40995,
          "name": "O6",
          "element": "O",
          "coord": [
            21.682899475097656,
            24.80190086364746,
            20.792400360107422
          ]
        },
        {
          "atom_index": 40996,
          "name": "N1",
          "element": "N",
          "coord": [
            21.811500549316406,
            24.78890037536621,
            20.60689926147461
          ]
        },
        {
          "atom_index": 40997,
          "name": "C2",
          "element": "C",
          "coord": [
            21.909900665283203,
            24.731000900268555,
            20.532699584960938
          ]
        },
        {
          "atom_index": 40998,
          "name": "N2",
          "element": "N",
          "coord": [
            21.933700561523438,
            24.788999557495117,
            20.414899826049805
          ]
        },
        {
          "atom_index": 40999,
          "name": "N3",
          "element": "N",
          "coord": [
            21.979400634765625,
            24.625200271606445,
            20.569400787353516
          ]
        },
        {
          "atom_index": 41000,
          "name": "C4",
          "element": "C",
          "coord": [
            21.940099716186523,
            24.581300735473633,
            20.689199447631836
          ]
        }
      ]
    },
    {
      "id": "A:1908",
      "chain": "A",
      "resseq": 1908,
      "icode": "",
      "resname": "C",
      "hetflag": " ",
      "sasa": 0.0,
      "atoms": [
        {
          "atom_index": 41001,
          "name": "P",
          "element": "P",
          "coord": [
            22.47010040283203,
            24.475500106811523,
            20.98889923095703
          ]
        },
        {
          "atom_index": 41002,
          "name": "OP1",
          "element": "O",
          "coord": [
            22.60110092163086,
            24.426799774169922,
            21.03849983215332
          ]
        },
        {
          "atom_index": 41003,
          "name": "OP2",
          "element": "O",
          "coord": [
            22.36910057067871,
            24.523399353027344,
            21.086200714111328
          ]
        },
        {
          "atom_index": 41004,
          "name": "O5'",
          "element": "O",
          "coord": [
            22.4955997467041,
            24.589000701904297,
            20.879100799560547
          ]
        },
        {
          "atom_index": 41005,
          "name": "C5'",
          "element": "C",
          "coord": [
            22.577299118041992,
            24.56369972229004,
            20.765499114990234
          ]
        },
        {
          "atom_index": 41006,
          "name": "C4'",
          "element": "C",
          "coord": [
            22.562599182128906,
            24.669599533081055,
            20.65880012512207
          ]
        },
        {
          "atom_index": 41007,
          "name": "O4'",
          "element": "O",
          "coord": [
            22.42530059814453,
            24.679800033569336,
            20.613500595092773
          ]
        },
        {
          "atom_index": 41008,
          "name": "C3'",
          "element": "C",
          "coord": [
            22.59749984741211,
            24.811100006103516,
            20.69969940185547
          ]
        },
        {
          "atom_index": 41009,
          "name": "O3'",
          "element": "O",
          "coord": [
            22.736799240112305,
            24.83530044555664,
            20.7007999420166
          ]
        },
        {
          "atom_index": 41010,
          "name": "C2'",
          "element": "C",
          "coord": [
            22.525299072265625,
            24.894500732421875,
            20.595399856567383
          ]
        },
        {
          "atom_index": 41011,
          "name": "O2'",
          "element": "O",
          "coord": [
            22.601200103759766,
            24.900299072265625,
            20.47599983215332
          ]
        },
        {
          "atom_index": 41012,
          "name": "C1'",
          "element": "C",
          "coord": [
            22.400299072265625,
            24.811199188232422,
            20.568599700927734
          ]
        },
        {
          "atom_index": 41013,
          "name": "N1",
          "element": "N",
          "coord": [
            22.278900146484375,
            24.864999771118164,
            20.634599685668945
          ]
        },
        {
          "atom_index": 41014,
          "name": "C2",
          "element": "C",
          "coord": [
            22.21430015563965,
            24.97909927368164,
            20.585399627685547
          ]
        },
        {
          "atom_index": 41015,
          "name": "O2",
          "element": "O",
          "coord": [
            22.260000228881836,
            25.042200088500977,
            20.489500045776367
          ]
        },
        {
          "atom_index": 41016,
          "name": "N3",
          "element": "N",
          "coord": [
            22.1033992767334,
            25.024799346923828,
            20.646499633789062
          ]
        },
        {
          "atom_index": 41017,
          "name": "C4",
          "element": "C",
          "coord": [
            22.05229949951172,
            24.96030044555664,
            20.749500274658203
          ]
        },
        {
          "atom_index": 41018,
          "name": "N4",
          "element": "N",
          "coord": [
            21.94219970703125,
            25.0093994140625,
            20.804500579833984
          ]
        },
        {
          "atom_index": 41019,
          "name": "C5",
          "element": "C",
          "coord": [
            22.112600326538086,
            24.843599319458008,
            20.80069923400879
          ]
        },
        {
          "atom_index": 41020,
          "name": "C6",
          "element": "C",
          "coord": [
            22.222900390625,
            24.799400329589844,
            20.739700317382812
          ]
        }
      ]
    },
    {
      "id": "A:1909",
      "chain": "A",
      "resseq": 1909,
      "icode": "",
      "resname": "C",
      "hetflag": " ",
      "sasa": 0.0,
      "atoms": [
        {
          "atom_index": 41021,
          "name": "P",
          "element": "P",
          "coord": [
            22.817800521850586,
            24.83099937438965,
            20.83880043029785
          ]
        },
        {
          "atom_index": 41022,
          "name": "OP1",
          "element": "O",
          "coord": [
            22.93440055847168,
            24.742599487304688,
            20.81719970703125
          ]
        },
        {
          "atom_index": 41023,
          "name": "OP2",
          "element": "O",
          "coord": [
            22.721799850463867,
            24.802099227905273,
            20.947500228881836
          ]
        },
        {
          "atom_index": 41024,
          "name": "O5'",
          "element": "O",
          "coord": [
            22.871999740600586,
            24.979299545288086,
            20.858200073242188
          ]
        },
        {
          "atom_index": 41025,
          "name": "C5'",
          "element": "C",
          "coord": [
            22.97130012512207,
            25.032800674438477,
            20.772300720214844
          ]
        },
        {
          "atom_index": 41026,
          "name": "C4'",
          "element": "C",
          "coord": [
            22.923799514770508,
            25.153900146484375,
            20.695100784301758
          ]
        },
        {
          "atom_index": 41027,
          "name": "O4'",
          "element": "O",
          "coord": [
            22.783599853515625,
            25.14299964904785,
            20.659400939941406
          ]
        },
        {
          "atom_index": 41028,
          "name": "C3'",
          "element": "C",
          "coord": [
            22.931699752807617,
            25.28660011291504,
            20.768199920654297
          ]
        },
        {
          "atom_index": 41029,
          "name": "O3'",
          "element": "O",
          "coord": [
            23.06170082092285,
            25.340299606323242,
            20.7726993560791
          ]
        },
        {
          "atom_index": 41030,
          "name": "C2'",
          "element": "C",
          "coord": [
            22.83530044555664,
            25.373600006103516,
            20.689899444580078
          ]
        },
        {
          "atom_index": 41031,
          "name": "O2'",
          "element": "O",
          "coord": [
            22.895000457763672,
            25.42300033569336,
            20.570999145507812
          ]
        },
        {
          "atom_index": 41032,
          "name": "C1'",
          "element": "C",
          "coord": [
            22.72719955444336,
            25.272600173950195,
            20.650999069213867
          ]
        },
        {
          "atom_index": 41033,
          "name": "N1",
          "element": "N",
          "coord": [
            22.608299255371094,
            25.277599334716797,
            20.738399505615234
          ]
        },
        {
          "atom_index": 41034,
          "name": "C2",
          "element": "C",
          "coord": [
            22.520200729370117,
            25.385000228881836,
            20.739200592041016
          ]
        },
        {
          "atom_index": 41035,
          "name": "O2",
          "element": "O",
          "coord": [
            22.541400909423828,
            25.486499786376953,
            20.67169952392578
          ]
        },
        {
          "atom_index": 41036,
          "name": "N3",
          "element": "N",
          "coord": [
            22.413700103759766,
            25.3799991607666,
            20.819799423217773
          ]
        },
        {
          "atom_index": 41037,
          "name": "C4",
          "element": "C",
          "coord": [
            22.39109992980957,
            25.273000717163086,
            20.893999099731445
          ]
        },
        {
          "atom_index": 41038,
          "name": "N4",
          "element": "N",
          "coord": [
            22.282899856567383,
            25.272899627685547,
            20.969200134277344
          ]
        },
        {
          "atom_index": 41039,
          "name": "C5",
          "element": "C",
          "coord": [
            22.474599838256836,
            25.160200119018555,
            20.892799377441406
          ]
        },
        {
          "atom_index": 41040,
          "name": "C6",
          "element": "C",
          "coord": [
            22.58060073852539,
            25.16819953918457,
            20.813499450683594
          ]
        }
      ]
    },
    {
      "id": "A:1910",
      "chain": "A",
      "resseq": 1910,
      "icode": "",
      "resname": "G",
      "hetflag": " ",
      "sasa": 0.0,
      "atoms": [
        {
          "atom_index": 41041,
          "name": "P",
          "element": "P",
          "coord": [
            23.115699768066406,
            25.399799346923828,
            20.91010093688965
          ]
        },
        {
          "atom_index": 41042,
          "name": "OP1",
          "element": "O",
          "coord": [
            23.262100219726562,
            25.378000259399414,
            20.9153995513916
          ]
        },
        {
          "atom_index": 41043,
          "name": "OP2",
          "element": "O",
          "coord": [
            23.024999618530273,
            25.347700119018555,
            21.015100479125977
          ]
        },
        {
          "atom_index": 41044,
          "name": "O5'",
          "element": "O",
          "coord": [
            23.087799072265625,
            25.55579948425293,
            20.896900177001953
          ]
        },
        {
          "atom_index": 41045,
          "name": "C5'",
          "element": "C",
          "coord": [
            23.13680076599121,
            25.6476993560791,
            20.99329948425293
          ]
        },
        {
          "atom_index": 41046,
          "name": "C4'",
          "element": "C",
          "coord": [
            23.053800582885742,
            25.7731990814209,
            20.996299743652344
          ]
        },
        {
          "atom_index": 41047,
          "name": "O4'",
          "element": "O",
          "coord": [
            22.921100616455078,
            25.74370002746582,
            20.945600509643555
          ]
        },
        {
          "atom_index": 41048,
          "name": "C3'",
          "element": "C",
          "coord": [
            23.029699325561523,
            25.83169937133789,
            21.134199142456055
          ]
        },
        {
          "atom_index": 41049,
          "name": "O3'",
          "element": "O",
          "coord": [
            23.134700775146484,
            25.916500091552734,
            21.17569923400879
          ]
        },
        {
          "atom_index": 41050,
          "name": "C2'",
          "element": "C",
          "coord": [
            22.897499084472656,
            25.904300689697266,
            21.11720085144043
          ]
        },
        {
          "atom_index": 41051,
          "name": "O2'",
          "element": "O",
          "coord": [
            22.917299270629883,
            26.028799057006836,
            21.052600860595703
          ]
        },
        {
          "atom_index": 41052,
          "name": "C1'",
          "element": "C",
          "coord": [
            22.824199676513672,
            25.811399459838867,
            21.021400451660156
          ]
        },
        {
          "atom_index": 41053,
          "name": "N9",
          "element": "N",
          "coord": [
            22.745100021362305,
            25.70949935913086,
            21.092199325561523
          ]
        },
        {
          "atom_index": 41054,
          "name": "C8",
          "element": "C",
          "coord": [
            22.781600952148438,
            25.57900047302246,
            21.112199783325195
          ]
        },
        {
          "atom_index": 41055,
          "name": "N7",
          "element": "N",
          "coord": [
            22.691999435424805,
            25.510299682617188,
            21.17639923095703
          ]
        },
        {
          "atom_index": 41056,
          "name": "C5",
          "element": "C",
          "coord": [
            22.589799880981445,
            25.600500106811523,
            21.199800491333008
          ]
        },
        {
          "atom_index": 41057,
          "name": "C6",
          "element": "C",
          "coord": [
            22.465900421142578,
            25.58300018310547,
            21.26490020751953
          ]
        },
        {
          "atom_index": 41058,
          "name": "O6",
          "element": "O",
          "coord": [
            22.41790008544922,
            25.48310089111328,
            21.318300247192383
          ]
        },
        {
          "atom_index": 41059,
          "name": "N1",
          "element": "N",
          "coord": [
            22.395299911499023,
            25.700300216674805,
            21.268199920654297
          ]
        },
        {
          "atom_index": 41060,
          "name": "C2",
          "element": "C",
          "coord": [
            22.43440055847168,
            25.818300247192383,
            21.213199615478516
          ]
        },
        {
          "atom_index": 41061,
          "name": "N2",
          "element": "N",
          "coord": [
            22.346599578857422,
            25.918100357055664,
            21.225200653076172
          ]
        },
        {
          "atom_index": 41062,
          "name": "N3",
          "element": "N",
          "coord": [
            22.54829978942871,
            25.836599349975586,
            21.15049934387207
          ]
        },
        {
          "atom_index": 41063,
          "name": "C4",
          "element": "C",
          "coord": [
            22.620899200439453,
            25.723800659179688,
            21.147899627685547
          ]
        }
      ]
    },
    {
      "id": "A:1911",
      "chain": "A",
      "resseq": 1911,
      "icode": "",
      "resname": "PSU",
      "hetflag": " ",
      "sasa": 0.0,
      "atoms": [
        {
          "atom_index": 41064,
          "name": "N1",
          "element": "N",
          "coord": [
            22.75659942626953,
            25.616199493408203,
            21.57309913635254
          ]
        },
        {
          "atom_index": 41065,
          "name": "C2",
          "element": "C",
          "coord": [
            22.624799728393555,
            25.611000061035156,
            21.57029914855957
          ]
        },
        {
          "atom_index": 41066,
          "name": "N3",
          "element": "N",
          "coord": [
            22.5487003326416,
            25.716899871826172,
            21.539199829101562
          ]
        },
        {
          "atom_index": 41067,
          "name": "C4",
          "element": "C",
          "coord": [
            22.603599548339844,
            25.83099937438965,
            21.509599685668945
          ]
        },
        {
          "atom_index": 41068,
          "name": "C5",
          "element": "C",
          "coord": [
            22.743099212646484,
            25.842300415039062,
            21.51259994506836
          ]
        },
        {
          "atom_index": 41069,
          "name": "C6",
          "element": "C",
          "coord": [
            22.816699981689453,
            25.727800369262695,
            21.54330062866211
          ]
        },
        {
          "atom_index": 41070,
          "name": "O2",
          "element": "O",
          "coord": [
            22.57040023803711,
            25.504100799560547,
            21.597900390625
          ]
        },
        {
          "atom_index": 41071,
          "name": "O4",
          "element": "O",
          "coord": [
            22.53459930419922,
            25.92840003967285,
            21.481700897216797
          ]
        },
        {
          "atom_index": 41072,
          "name": "C1'",
          "element": "C",
          "coord": [
            22.8125,
            25.968399047851562,
            21.476600646972656
          ]
        },
        {
          "atom_index": 41073,
          "name": "C2'",
          "element": "C",
          "coord": [
            22.81839942932129,
            26.077299118041992,
            21.582599639892578
          ]
        },
        {
          "atom_index": 41074,
          "name": "O2'",
          "element": "O",
          "coord": [
            22.705799102783203,
            26.160999298095703,
            21.565000534057617
          ]
        },
        {
          "atom_index": 41075,
          "name": "C3'",
          "element": "C",
          "coord": [
            22.944900512695312,
            26.14940071105957,
            21.5398006439209
          ]
        },
        {
          "atom_index": 41076,
          "name": "C4'",
          "element": "C",
          "coord": [
            23.035999298095703,
            26.034299850463867,
            21.500499725341797
          ]
        },
        {
          "atom_index": 41077,
          "name": "O3'",
          "element": "O",
          "coord": [
            22.997100830078125,
            26.23859977722168,
            21.636999130249023
          ]
        },
        {
          "atom_index": 41078,
          "name": "O4'",
          "element": "O",
          "coord": [
            22.94569969177246,
            25.937400817871094,
            21.441600799560547
          ]
        },
        {
          "atom_index": 41079,
          "name": "C5'",
          "element": "C",
          "coord": [
            23.147600173950195,
            26.064300537109375,
            21.404300689697266
          ]
        },
        {
          "atom_index": 41080,
          "name": "O5'",
          "element": "O",
          "coord": [
            23.24020004272461,
            25.957000732421875,
            21.400299072265625
          ]
        },
        {
          "atom_index": 41081,
          "name": "P",
          "element": "P",
          "coord": [
            23.249399185180664,
            25.861900329589844,
            21.273500442504883
          ]
        },
        {
          "atom_index": 41082,
          "name": "OP1",
          "element": "O",
          "coord": [
            23.38159942626953,
            25.890199661254883,
            21.20870018005371
          ]
        },
        {
          "atom_index": 41083,
          "name": "OP2",
          "element": "O",
          "coord": [
            23.214799880981445,
            25.721500396728516,
            21.31450080871582
          ]
        }
      ]
    },
    {
      "id": "A:1912",
      "chain": "A",
      "resseq": 1912,
      "icode": "",
      "resname": "A",
      "hetflag": " ",
      "sasa": 0.0,
      "atoms": [
        {
          "atom_index": 41084,
          "name": "P",
          "element": "P",
          "coord": [
            23.113500595092773,
            26.200199127197266,
            21.74139976501465
          ]
        },
        {
          "atom_index": 41085,
          "name": "OP1",
          "element": "O",
          "coord": [
            23.241300582885742,
            26.233999252319336,
            21.675399780273438
          ]
        },
        {
          "atom_index": 41086,
          "name": "OP2",
          "element": "O",
          "coord": [
            23.09869956970215,
            26.06839942932129,
            21.8080997467041
          ]
        },
        {
          "atom_index": 41087,
          "name": "O5'",
          "element": "O",
          "coord": [
            23.08810043334961,
            26.30579948425293,
            21.85770034790039
          ]
        },
        {
          "atom_index": 41088,
          "name": "C5'",
          "element": "C",
          "coord": [
            22.955299377441406,
            26.340499877929688,
            21.89459991455078
          ]
        },
        {
          "atom_index": 41089,
          "name": "C4'",
          "element": "C",
          "coord": [
            22.941299438476562,
            26.35770034790039,
            22.04319953918457
          ]
        },
        {
          "atom_index": 41090,
          "name": "O4'",
          "element": "O",
          "coord": [
            22.8351993560791,
            26.274499893188477,
            22.09280014038086
          ]
        },
        {
          "atom_index": 41091,
          "name": "C3'",
          "element": "C",
          "coord": [
            23.062299728393555,
            26.319000244140625,
            22.125099182128906
          ]
        },
        {
          "atom_index": 41092,
          "name": "O3'",
          "element": "O",
          "coord": [
            23.15130043029785,
            26.428199768066406,
            22.134700775146484
          ]
        },
        {
          "atom_index": 41093,
          "name": "C2'",
          "element": "C",
          "coord": [
            23.0039005279541,
            26.280000686645508,
            22.260000228881836
          ]
        },
        {
          "atom_index": 41094,
          "name": "O2'",
          "element": "O",
          "coord": [
            22.997400283813477,
            26.39310073852539,
            22.34440040588379
          ]
        },
        {
          "atom_index": 41095,
          "name": "C1'",
          "element": "C",
          "coord": [
            22.861900329589844,
            26.236000061035156,
            22.224700927734375
          ]
        },
        {
          "atom_index": 41096,
          "name": "N9",
          "element": "N",
          "coord": [
            22.842300415039062,
            26.090999603271484,
            22.23699951171875
          ]
        },
        {
          "atom_index": 41097,
          "name": "C8",
          "element": "C",
          "coord": [
            22.92289924621582,
            25.989299774169922,
            22.19540023803711
          ]
        },
        {
          "atom_index": 41098,
          "name": "N7",
          "element": "N",
          "coord": [
            22.875099182128906,
            25.870800018310547,
            22.223100662231445
          ]
        },
        {
          "atom_index": 41099,
          "name": "C5",
          "element": "C",
          "coord": [
            22.756399154663086,
            25.897499084472656,
            22.288000106811523
          ]
        },
        {
          "atom_index": 41100,
          "name": "C6",
          "element": "C",
          "coord": [
            22.657899856567383,
            25.816299438476562,
            22.343299865722656
          ]
        },
        {
          "atom_index": 41101,
          "name": "N6",
          "element": "N",
          "coord": [
            22.663000106811523,
            25.684099197387695,
            22.342599868774414
          ]
        },
        {
          "atom_index": 41102,
          "name": "N1",
          "element": "N",
          "coord": [
            22.551700592041016,
            25.873699188232422,
            22.400299072265625
          ]
        },
        {
          "atom_index": 41103,
          "name": "C2",
          "element": "C",
          "coord": [
            22.54509925842285,
            26.006000518798828,
            22.402099609375
          ]
        },
        {
          "atom_index": 41104,
          "name": "N3",
          "element": "N",
          "coord": [
            22.63129997253418,
            26.093399047851562,
            22.3533992767334
          ]
        },
        {
          "atom_index": 41105,
          "name": "C4",
          "element": "C",
          "coord": [
            22.735599517822266,
            26.03190040588379,
            22.29800033569336
          ]
        }
      ]
    },
    {
      "id": "A:1913",
      "chain": "A",
      "resseq": 1913,
      "icode": "",
      "resname": "A",
      "hetflag": " ",
      "sasa": 0.0,
      "atoms": [
        {
          "atom_index": 41106,
          "name": "P",
          "element": "P",
          "coord": [
            23.306800842285156,
            26.406999588012695,
            22.1658992767334
          ]
        },
        {
          "atom_index": 41107,
          "name": "OP1",
          "element": "O",
          "coord": [
            23.373699188232422,
            26.35070037841797,
            22.04599952697754
          ]
        },
        {
          "atom_index": 41108,
          "name": "OP2",
          "element": "O",
          "coord": [
            23.31999969482422,
            26.34480094909668,
            22.29960060119629
          ]
        },
        {
          "atom_index": 41109,
          "name": "O5'",
          "element": "O",
          "coord": [
            23.360200881958008,
            26.55470085144043,
            22.184499740600586
          ]
        },
        {
          "atom_index": 41110,
          "name": "C5'",
          "element": "C",
          "coord": [
            23.32069969177246,
            26.6299991607666,
            22.297700881958008
          ]
        },
        {
          "atom_index": 41111,
          "name": "C4'",
          "element": "C",
          "coord": [
            23.439599990844727,
            26.67490005493164,
            22.37779998779297
          ]
        },
        {
          "atom_index": 41112,
          "name": "O4'",
          "element": "O",
          "coord": [
            23.393199920654297,
            26.72480010986328,
            22.506000518798828
          ]
        },
        {
          "atom_index": 41113,
          "name": "C3'",
          "element": "C",
          "coord": [
            23.539899826049805,
            26.56529998779297,
            22.410499572753906
          ]
        },
        {
          "atom_index": 41114,
          "name": "O3'",
          "element": "O",
          "coord": [
            23.66790008544922,
            26.626100540161133,
            22.426599502563477
          ]
        },
        {
          "atom_index": 41115,
          "name": "C2'",
          "element": "C",
          "coord": [
            23.489200592041016,
            26.516000747680664,
            22.54509925842285
          ]
        },
        {
          "atom_index": 41116,
          "name": "O2'",
          "element": "O",
          "coord": [
            23.58180046081543,
            26.443500518798828,
            22.623199462890625
          ]
        },
        {
          "atom_index": 41117,
          "name": "C1'",
          "element": "C",
          "coord": [
            23.449600219726562,
            26.647600173950195,
            22.610000610351562
          ]
        },
        {
          "atom_index": 41118,
          "name": "N9",
          "element": "N",
          "coord": [
            23.350900650024414,
            26.63290023803711,
            22.715599060058594
          ]
        },
        {
          "atom_index": 41119,
          "name": "C8",
          "element": "C",
          "coord": [
            23.32159996032715,
            26.51849937438965,
            22.78350067138672
          ]
        },
        {
          "atom_index": 41120,
          "name": "N7",
          "element": "N",
          "coord": [
            23.229299545288086,
            26.53380012512207,
            22.874300003051758
          ]
        },
        {
          "atom_index": 41121,
          "name": "C5",
          "element": "C",
          "coord": [
            23.19770050048828,
            26.667299270629883,
            22.864900588989258
          ]
        },
        {
          "atom_index": 41122,
          "name": "C6",
          "element": "C",
          "coord": [
            23.106199264526367,
            26.74570083618164,
            22.934600830078125
          ]
        },
        {
          "atom_index": 41123,
          "name": "N6",
          "element": "N",
          "coord": [
            23.027999877929688,
            26.697799682617188,
            23.030899047851562
          ]
        },
        {
          "atom_index": 41124,
          "name": "N1",
          "element": "N",
          "coord": [
            23.09869956970215,
            26.87619972229004,
            22.90239906311035
          ]
        },
        {
          "atom_index": 41125,
          "name": "C2",
          "element": "C",
          "coord": [
            23.17770004272461,
            26.923200607299805,
            22.805299758911133
          ]
        },
        {
          "atom_index": 41126,
          "name": "N3",
          "element": "N",
          "coord": [
            23.2677001953125,
            26.858600616455078,
            22.732500076293945
          ]
        },
        {
          "atom_index": 41127,
          "name": "C4",
          "element": "C",
          "coord": [
            23.272300720214844,
            26.730199813842773,
            22.768199920654297
          ]
        }
      ]
    },
    {
      "id": "A:1914",
      "chain": "A",
      "resseq": 1914,
      "icode": "",
      "resname": "C",
      "hetflag": " ",
      "sasa": 0.0,
      "atoms": [
        {
          "atom_index": 41128,
          "name": "P",
          "element": "P",
          "coord": [
            23.80340003967285,
            26.540300369262695,
            22.418399810791016
          ]
        },
        {
          "atom_index": 41129,
          "name": "OP1",
          "element": "O",
          "coord": [
            23.831899642944336,
            26.491500854492188,
            22.555299758911133
          ]
        },
        {
          "atom_index": 41130,
          "name": "OP2",
          "element": "O",
          "coord": [
            23.903900146484375,
            26.619800567626953,
            22.34429931640625
          ]
        },
        {
          "atom_index": 41131,
          "name": "O5'",
          "element": "O",
          "coord": [
            23.766000747680664,
            26.412599563598633,
            22.33169937133789
          ]
        },
        {
          "atom_index": 41132,
          "name": "C5'",
          "element": "C",
          "coord": [
            23.765600204467773,
            26.283000946044922,
            22.389999389648438
          ]
        },
        {
          "atom_index": 41133,
          "name": "C4'",
          "element": "C",
          "coord": [
            23.88990020751953,
            26.206300735473633,
            22.355600357055664
          ]
        },
        {
          "atom_index": 41134,
          "name": "O4'",
          "element": "O",
          "coord": [
            23.972999572753906,
            26.194900512695312,
            22.47410011291504
          ]
        },
        {
          "atom_index": 41135,
          "name": "C3'",
          "element": "C",
          "coord": [
            23.867000579833984,
            26.062999725341797,
            22.312000274658203
          ]
        },
        {
          "atom_index": 41136,
          "name": "O3'",
          "element": "O",
          "coord": [
            23.83449935913086,
            26.05299949645996,
            22.174699783325195
          ]
        },
        {
          "atom_index": 41137,
          "name": "C2'",
          "element": "C",
          "coord": [
            23.998300552368164,
            25.99650001525879,
            22.347700119018555
          ]
        },
        {
          "atom_index": 41138,
          "name": "O2'",
          "element": "O",
          "coord": [
            24.09600067138672,
            26.029399871826172,
            22.250999450683594
          ]
        },
        {
          "atom_index": 41139,
          "name": "C1'",
          "element": "C",
          "coord": [
            24.034500122070312,
            26.06839942932129,
            22.4778995513916
          ]
        },
        {
          "atom_index": 41140,
          "name": "N1",
          "element": "N",
          "coord": [
            23.98780059814453,
            25.997600555419922,
            22.600500106811523
          ]
        },
        {
          "atom_index": 41141,
          "name": "C2",
          "element": "C",
          "coord": [
            24.042299270629883,
            25.874799728393555,
            22.64389991760254
          ]
        },
        {
          "atom_index": 41142,
          "name": "O2",
          "element": "O",
          "coord": [
            24.131999969482422,
            25.8174991607666,
            22.580699920654297
          ]
        },
        {
          "atom_index": 41143,
          "name": "N3",
          "element": "N",
          "coord": [
            23.995399475097656,
            25.81719970703125,
            22.756500244140625
          ]
        },
        {
          "atom_index": 41144,
          "name": "C4",
          "element": "C",
          "coord": [
            23.899999618530273,
            25.875600814819336,
            22.827199935913086
          ]
        },
        {
          "atom_index": 41145,
          "name": "N4",
          "element": "N",
          "coord": [
            23.858200073242188,
            25.814599990844727,
            22.937299728393555
          ]
        },
        {
          "atom_index": 41146,
          "name": "C5",
          "element": "C",
          "coord": [
            23.843299865722656,
            25.999300003051758,
            22.78860092163086
          ]
        },
        {
          "atom_index": 41147,
          "name": "C6",
          "element": "C",
          "coord": [
            23.890199661254883,
            26.055599212646484,
            22.677200317382812
          ]
        }
      ]
    },
    {
      "id": "A:1915",
      "chain": "A",
      "resseq": 1915,
      "icode": "",
      "resname": "3TD",
      "hetflag": " ",
      "sasa": 0.0,
      "atoms": [
        {
          "atom_index": 41148,
          "name": "P",
          "element": "P",
          "coord": [
            23.692899703979492,
            25.99250030517578,
            22.12849998474121
          ]
        },
        {
          "atom_index": 41149,
          "name": "N1",
          "element": "N",
          "coord": [
            23.89080047607422,
            25.5403995513916,
            22.658300399780273
          ]
        },
        {
          "atom_index": 41150,
          "name": "C2",
          "element": "C",
          "coord": [
            23.7726993560791,
            25.58810043334961,
            22.687299728393555
          ]
        },
        {
          "atom_index": 41151,
          "name": "O2",
          "element": "O",
          "coord": [
            23.737699508666992,
            25.588199615478516,
            22.79960060119629
          ]
        },
        {
          "atom_index": 41152,
          "name": "N3",
          "element": "N",
          "coord": [
            23.69420051574707,
            25.63479995727539,
            22.593399047851562
          ]
        },
        {
          "atom_index": 41153,
          "name": "C4",
          "element": "C",
          "coord": [
            23.730199813842773,
            25.635900497436523,
            22.467899322509766
          ]
        },
        {
          "atom_index": 41154,
          "name": "O4",
          "element": "O",
          "coord": [
            23.64109992980957,
            25.688100814819336,
            22.375
          ]
        },
        {
          "atom_index": 41155,
          "name": "C5",
          "element": "C",
          "coord": [
            23.854799270629883,
            25.586700439453125,
            22.433300018310547
          ]
        },
        {
          "atom_index": 41156,
          "name": "C6",
          "element": "C",
          "coord": [
            23.934200286865234,
            25.53809928894043,
            22.534700393676758
          ]
        },
        {
          "atom_index": 41157,
          "name": "C1'",
          "element": "C",
          "coord": [
            23.910400390625,
            25.580699920654297,
            22.292600631713867
          ]
        },
        {
          "atom_index": 41158,
          "name": "C10",
          "element": "C",
          "coord": [
            23.563800811767578,
            25.68720054626465,
            22.62779998779297
          ]
        },
        {
          "atom_index": 41159,
          "name": "C2'",
          "element": "C",
          "coord": [
            23.839000701904297,
            25.476200103759766,
            22.208599090576172
          ]
        },
        {
          "atom_index": 41160,
          "name": "O2'",
          "element": "O",
          "coord": [
            23.897499084472656,
            25.350299835205078,
            22.23590087890625
          ]
        },
        {
          "atom_index": 41161,
          "name": "C3'",
          "element": "C",
          "coord": [
            23.877399444580078,
            25.52389907836914,
            22.07029914855957
          ]
        },
        {
          "atom_index": 41162,
          "name": "O3'",
          "element": "O",
          "coord": [
            23.828100204467773,
            25.456199645996094,
            21.95240020751953
          ]
        },
        {
          "atom_index": 41163,
          "name": "C4'",
          "element": "C",
          "coord": [
            23.86280059814453,
            25.675899505615234,
            22.082700729370117
          ]
        },
        {
          "atom_index": 41164,
          "name": "O4'",
          "element": "O",
          "coord": [
            23.906400680541992,
            25.70199966430664,
            22.219600677490234
          ]
        },
        {
          "atom_index": 41165,
          "name": "C5'",
          "element": "C",
          "coord": [
            23.72610092163086,
            25.737600326538086,
            22.06399917602539
          ]
        },
        {
          "atom_index": 41166,
          "name": "O5'",
          "element": "O",
          "coord": [
            23.732999801635742,
            25.87540054321289,
            22.02720069885254
          ]
        },
        {
          "atom_index": 41167,
          "name": "OP1",
          "element": "O",
          "coord": [
            23.619199752807617,
            26.098400115966797,
            22.05030059814453
          ]
        },
        {
          "atom_index": 41168,
          "name": "OP2",
          "element": "O",
          "coord": [
            23.625,
            25.935100555419922,
            22.250200271606445
          ]
        }
      ]
    },
    {
      "id": "A:1916",
      "chain": "A",
      "resseq": 1916,
      "icode": "",
      "resname": "A",
      "hetflag": " ",
      "sasa": 0.0,
      "atoms": [
        {
          "atom_index": 41169,
          "name": "P",
          "element": "P",
          "coord": [
            23.677200317382812,
            25.40679931640625,
            21.917800903320312
          ]
        },
        {
          "atom_index": 41170,
          "name": "OP1",
          "element": "O",
          "coord": [
            23.695100784301758,
            25.30500030517578,
            21.812400817871094
          ]
        },
        {
          "atom_index": 41171,
          "name": "OP2",
          "element": "O",
          "coord": [
            23.587499618530273,
            25.518299102783203,
            21.88290023803711
          ]
        },
        {
          "atom_index": 41172,
          "name": "O5'",
          "element": "O",
          "coord": [
            23.621400833129883,
            25.32349967956543,
            22.041400909423828
          ]
        },
        {
          "atom_index": 41173,
          "name": "C5'",
          "element": "C",
          "coord": [
            23.662200927734375,
            25.190000534057617,
            22.066999435424805
          ]
        },
        {
          "atom_index": 41174,
          "name": "C4'",
          "element": "C",
          "coord": [
            23.610000610351562,
            25.142499923706055,
            22.20039939880371
          ]
        },
        {
          "atom_index": 41175,
          "name": "O4'",
          "element": "O",
          "coord": [
            23.63290023803711,
            25.244800567626953,
            22.300800323486328
          ]
        },
        {
          "atom_index": 41176,
          "name": "C3'",
          "element": "C",
          "coord": [
            23.460800170898438,
            25.116899490356445,
            22.207500457763672
          ]
        },
        {
          "atom_index": 41177,
          "name": "O3'",
          "element": "O",
          "coord": [
            23.425899505615234,
            24.98859977722168,
            22.159700393676758
          ]
        },
        {
          "atom_index": 41178,
          "name": "C2'",
          "element": "C",
          "coord": [
            23.431400299072266,
            25.135900497436523,
            22.355499267578125
          ]
        },
        {
          "atom_index": 41179,
          "name": "O2'",
          "element": "O",
          "coord": [
            23.475500106811523,
            25.023500442504883,
            22.42930030822754
          ]
        },
        {
          "atom_index": 41180,
          "name": "C1'",
          "element": "C",
          "coord": [
            23.52400016784668,
            25.251100540161133,
            22.389699935913086
          ]
        },
        {
          "atom_index": 41181,
          "name": "N9",
          "element": "N",
          "coord": [
            23.456899642944336,
            25.38050079345703,
            22.370800018310547
          ]
        },
        {
          "atom_index": 41182,
          "name": "C8",
          "element": "C",
          "coord": [
            23.466299057006836,
            25.463899612426758,
            22.263200759887695
          ]
        },
        {
          "atom_index": 41183,
          "name": "N7",
          "element": "N",
          "coord": [
            23.396099090576172,
            25.572900772094727,
            22.272199630737305
          ]
        },
        {
          "atom_index": 41184,
          "name": "C5",
          "element": "C",
          "coord": [
            23.333099365234375,
            25.558500289916992,
            22.392799377441406
          ]
        },
        {
          "atom_index": 41185,
          "name": "C6",
          "element": "C",
          "coord": [
            23.243999481201172,
            25.640600204467773,
            22.460100173950195
          ]
        },
        {
          "atom_index": 41186,
          "name": "N6",
          "element": "N",
          "coord": [
            23.201900482177734,
            25.756200790405273,
            22.410600662231445
          ]
        },
        {
          "atom_index": 41187,
          "name": "N1",
          "element": "N",
          "coord": [
            23.199399948120117,
            25.600299835205078,
            22.580299377441406
          ]
        },
        {
          "atom_index": 41188,
          "name": "C2",
          "element": "C",
          "coord": [
            23.24340057373047,
            25.483999252319336,
            22.629100799560547
          ]
        },
        {
          "atom_index": 41189,
          "name": "N3",
          "element": "N",
          "coord": [
            23.328500747680664,
            25.3976993560791,
            22.57469940185547
          ]
        },
        {
          "atom_index": 41190,
          "name": "C4",
          "element": "C",
          "coord": [
            23.369699478149414,
            25.441699981689453,
            22.45560073852539
          ]
        }
      ]
    },
    {
      "id": "A:1917",
      "chain": "A",
      "resseq": 1917,
      "icode": "",
      "resname": "PSU",
      "hetflag": " ",
      "sasa": 0.0,
      "atoms": [
        {
          "atom_index": 41191,
          "name": "N1",
          "element": "N",
          "coord": [
            23.1914005279541,
            25.5314998626709,
            22.062299728393555
          ]
        },
        {
          "atom_index": 41192,
          "name": "C2",
          "element": "C",
          "coord": [
            23.12339973449707,
            25.620899200439453,
            22.12929916381836
          ]
        },
        {
          "atom_index": 41193,
          "name": "N3",
          "element": "N",
          "coord": [
            23.033599853515625,
            25.58609962463379,
            22.220699310302734
          ]
        },
        {
          "atom_index": 41194,
          "name": "C4",
          "element": "C",
          "coord": [
            23.009300231933594,
            25.461700439453125,
            22.248199462890625
          ]
        },
        {
          "atom_index": 41195,
          "name": "C5",
          "element": "C",
          "coord": [
            23.078899383544922,
            25.360700607299805,
            22.17919921875
          ]
        },
        {
          "atom_index": 41196,
          "name": "C6",
          "element": "C",
          "coord": [
            23.17329978942871,
            25.40519905090332,
            22.086599349975586
          ]
        },
        {
          "atom_index": 41197,
          "name": "O2",
          "element": "O",
          "coord": [
            23.14419937133789,
            25.73979949951172,
            22.10580062866211
          ]
        },
        {
          "atom_index": 41198,
          "name": "O4",
          "element": "O",
          "coord": [
            22.925199508666992,
            25.438400268554688,
            22.333900451660156
          ]
        },
        {
          "atom_index": 41199,
          "name": "C1'",
          "element": "C",
          "coord": [
            23.06570053100586,
            25.21269989013672,
            22.197099685668945
          ]
        },
        {
          "atom_index": 41200,
          "name": "C2'",
          "element": "C",
          "coord": [
            22.92490005493164,
            25.151599884033203,
            22.195999145507812
          ]
        },
        {
          "atom_index": 41201,
          "name": "O2'",
          "element": "O",
          "coord": [
            22.894399642944336,
            25.113100051879883,
            22.328800201416016
          ]
        },
        {
          "atom_index": 41202,
          "name": "C3'",
          "element": "C",
          "coord": [
            22.94529914855957,
            25.028799057006836,
            22.107799530029297
          ]
        },
        {
          "atom_index": 41203,
          "name": "C4'",
          "element": "C",
          "coord": [
            23.048200607299805,
            25.077199935913086,
            22.00779914855957
          ]
        },
        {
          "atom_index": 41204,
          "name": "O3'",
          "element": "O",
          "coord": [
            22.82740020751953,
            24.967500686645508,
            22.053800582885742
          ]
        },
        {
          "atom_index": 41205,
          "name": "O4'",
          "element": "O",
          "coord": [
            23.137100219726562,
            25.156700134277344,
            22.089099884033203
          ]
        },
        {
          "atom_index": 41206,
          "name": "C5'",
          "element": "C",
          "coord": [
            23.12779998779297,
            24.971500396728516,
            21.936399459838867
          ]
        },
        {
          "atom_index": 41207,
          "name": "O5'",
          "element": "O",
          "coord": [
            23.22909927368164,
            24.918800354003906,
            22.02039909362793
          ]
        },
        {
          "atom_index": 41208,
          "name": "P",
          "element": "P",
          "coord": [
            23.380300521850586,
            24.966400146484375,
            22.00749969482422
          ]
        },
        {
          "atom_index": 41209,
          "name": "OP1",
          "element": "O",
          "coord": [
            23.460599899291992,
            24.85059928894043,
            21.955299377441406
          ]
        },
        {
          "atom_index": 41210,
          "name": "OP2",
          "element": "O",
          "coord": [
            23.381399154663086,
            25.097400665283203,
            21.9335994720459
          ]
        }
      ]
    },
    {
      "id": "A:1918",
      "chain": "A",
      "resseq": 1918,
      "icode": "",
      "resname": "A",
      "hetflag": " ",
      "sasa": 0.0,
      "atoms": [
        {
          "atom_index": 41211,
          "name": "P",
          "element": "P",
          "coord": [
            22.735599517822266,
            25.02790069580078,
            21.934999465942383
          ]
        },
        {
          "atom_index": 41212,
          "name": "OP1",
          "element": "O",
          "coord": [
            22.620399475097656,
            24.937000274658203,
            21.92889976501465
          ]
        },
        {
          "atom_index": 41213,
          "name": "OP2",
          "element": "O",
          "coord": [
            22.803199768066406,
            25.050500869750977,
            21.80590057373047
          ]
        },
        {
          "atom_index": 41214,
          "name": "O5'",
          "element": "O",
          "coord": [
            22.673200607299805,
            25.16119956970215,
            21.993499755859375
          ]
        },
        {
          "atom_index": 41215,
          "name": "C5'",
          "element": "C",
          "coord": [
            22.57029914855957,
            25.154199600219727,
            22.09119987487793
          ]
        },
        {
          "atom_index": 41216,
          "name": "C4'",
          "element": "C",
          "coord": [
            22.4960994720459,
            25.284400939941406,
            22.106300354003906
          ]
        },
        {
          "atom_index": 41217,
          "name": "O4'",
          "element": "O",
          "coord": [
            22.59160041809082,
            25.392099380493164,
            22.118600845336914
          ]
        },
        {
          "atom_index": 41218,
          "name": "C3'",
          "element": "C",
          "coord": [
            22.404600143432617,
            25.32080078125,
            21.990999221801758
          ]
        },
        {
          "atom_index": 41219,
          "name": "O3'",
          "element": "O",
          "coord": [
            22.287399291992188,
            25.382299423217773,
            22.041799545288086
          ]
        },
        {
          "atom_index": 41220,
          "name": "C2'",
          "element": "C",
          "coord": [
            22.48710060119629,
            25.420499801635742,
            21.91080093383789
          ]
        },
        {
          "atom_index": 41221,
          "name": "O2'",
          "element": "O",
          "coord": [
            22.41069984436035,
            25.51569938659668,
            21.84149932861328
          ]
        },
        {
          "atom_index": 41222,
          "name": "C1'",
          "element": "C",
          "coord": [
            22.570999145507812,
            25.487600326538086,
            22.017499923706055
          ]
        },
        {
          "atom_index": 41223,
          "name": "N9",
          "element": "N",
          "coord": [
            22.702999114990234,
            25.525800704956055,
            21.969999313354492
          ]
        },
        {
          "atom_index": 41224,
          "name": "C8",
          "element": "C",
          "coord": [
            22.80929946899414,
            25.441999435424805,
            21.96619987487793
          ]
        },
        {
          "atom_index": 41225,
          "name": "N7",
          "element": "N",
          "coord": [
            22.91790008544922,
            25.496700286865234,
            21.921499252319336
          ]
        },
        {
          "atom_index": 41226,
          "name": "C5",
          "element": "C",
          "coord": [
            22.88050079345703,
            25.62540054321289,
            21.897300720214844
          ]
        },
        {
          "atom_index": 41227,
          "name": "C6",
          "element": "C",
          "coord": [
            22.95210075378418,
            25.733299255371094,
            21.850500106811523
          ]
        },
        {
          "atom_index": 41228,
          "name": "N6",
          "element": "N",
          "coord": [
            23.080400466918945,
            25.724700927734375,
            21.81879997253418
          ]
        },
        {
          "atom_index": 41229,
          "name": "N1",
          "element": "N",
          "coord": [
            22.888099670410156,
            25.850000381469727,
            21.8356990814209
          ]
        },
        {
          "atom_index": 41230,
          "name": "C2",
          "element": "C",
          "coord": [
            22.759300231933594,
            25.856599807739258,
            21.86750030517578
          ]
        },
        {
          "atom_index": 41231,
          "name": "N3",
          "element": "N",
          "coord": [
            22.68160057067871,
            25.760299682617188,
            21.91390037536621
          ]
        },
        {
          "atom_index": 41232,
          "name": "C4",
          "element": "C",
          "coord": [
            22.749099731445312,
            25.646299362182617,
            21.92690086364746
          ]
        }
      ]
    },
    {
      "id": "A:1919",
      "chain": "A",
      "resseq": 1919,
      "icode": "",
      "resname": "A",
      "hetflag": " ",
      "sasa": 0.0,
      "atoms": [
        {
          "atom_index": 41233,
          "name": "P",
          "element": "P",
          "coord": [
            22.15410041809082,
            25.295000076293945,
            22.058500289916992
          ]
        },
        {
          "atom_index": 41234,
          "name": "OP1",
          "element": "O",
          "coord": [
            22.1781005859375,
            25.19499969482422,
            22.163700103759766
          ]
        },
        {
          "atom_index": 41235,
          "name": "OP2",
          "element": "O",
          "coord": [
            22.112300872802734,
            25.24959945678711,
            21.924800872802734
          ]
        },
        {
          "atom_index": 41236,
          "name": "O5'",
          "element": "O",
          "coord": [
            22.045900344848633,
            25.398799896240234,
            22.111099243164062
          ]
        },
        {
          "atom_index": 41237,
          "name": "C5'",
          "element": "C",
          "coord": [
            21.965999603271484,
            25.369699478149414,
            22.22439956665039
          ]
        },
        {
          "atom_index": 41238,
          "name": "C4'",
          "element": "C",
          "coord": [
            21.91550064086914,
            25.4955997467041,
            22.289199829101562
          ]
        },
        {
          "atom_index": 41239,
          "name": "O4'",
          "element": "O",
          "coord": [
            22.023799896240234,
            25.55620002746582,
            22.363000869750977
          ]
        },
        {
          "atom_index": 41240,
          "name": "C3'",
          "element": "C",
          "coord": [
            21.86910057067871,
            25.60420036315918,
            22.194799423217773
          ]
        },
        {
          "atom_index": 41241,
          "name": "O3'",
          "element": "O",
          "coord": [
            21.734500885009766,
            25.586700439453125,
            22.154600143432617
          ]
        },
        {
          "atom_index": 41242,
          "name": "C2'",
          "element": "C",
          "coord": [
            21.891700744628906,
            25.731399536132812,
            22.275699615478516
          ]
        },
        {
          "atom_index": 41243,
          "name": "O2'",
          "element": "O",
          "coord": [
            21.785499572753906,
            25.752300262451172,
            22.367000579833984
          ]
        },
        {
          "atom_index": 41244,
          "name": "C1'",
          "element": "C",
          "coord": [
            22.016799926757812,
            25.696300506591797,
            22.35569953918457
          ]
        },
        {
          "atom_index": 41245,
          "name": "N9",
          "element": "N",
          "coord": [
            22.136899948120117,
            25.74180030822754,
            22.28580093383789
          ]
        },
        {
          "atom_index": 41246,
          "name": "C8",
          "element": "C",
          "coord": [
            22.23080062866211,
            25.656999588012695,
            22.238300323486328
          ]
        },
        {
          "atom_index": 41247,
          "name": "N7",
          "element": "N",
          "coord": [
            22.326200485229492,
            25.71489906311035,
            22.17180061340332
          ]
        },
        {
          "atom_index": 41248,
          "name": "C5",
          "element": "C",
          "coord": [
            22.289600372314453,
            25.84630012512207,
            22.172399520874023
          ]
        },
        {
          "atom_index": 41249,
          "name": "C6",
          "element": "C",
          "coord": [
            22.349899291992188,
            25.957700729370117,
            22.118200302124023
          ]
        },
        {
          "atom_index": 41250,
          "name": "N6",
          "element": "N",
          "coord": [
            22.463600158691406,
            25.952299118041992,
            22.051000595092773
          ]
        },
        {
          "atom_index": 41251,
          "name": "N1",
          "element": "N",
          "coord": [
            22.291099548339844,
            26.076000213623047,
            22.134700775146484
          ]
        },
        {
          "atom_index": 41252,
          "name": "C2",
          "element": "C",
          "coord": [
            22.177200317382812,
            26.080299377441406,
            22.20210075378418
          ]
        },
        {
          "atom_index": 41253,
          "name": "N3",
          "element": "N",
          "coord": [
            22.111099243164062,
            25.980899810791016,
            22.257999420166016
          ]
        },
        {
          "atom_index": 41254,
          "name": "C4",
          "element": "C",
          "coord": [
            22.170900344848633,
            25.864299774169922,
            22.236900329589844
          ]
        }
      ]
    },
    {
      "id": "A:1920",
      "chain": "A",
      "resseq": 1920,
      "icode": "",
      "resname": "C",
      "hetflag": " ",
      "sasa": 0.0,
      "atoms": [
        {
          "atom_index": 41255,
          "name": "P",
          "element": "P",
          "coord": [
            21.69809913635254,
            25.566499710083008,
            21.99959945678711
          ]
        },
        {
          "atom_index": 41256,
          "name": "OP1",
          "element": "O",
          "coord": [
            21.551799774169922,
            25.562999725341797,
            21.980100631713867
          ]
        },
        {
          "atom_index": 41257,
          "name": "OP2",
          "element": "O",
          "coord": [
            21.778400421142578,
            25.452199935913086,
            21.952299118041992
          ]
        },
        {
          "atom_index": 41258,
          "name": "O5'",
          "element": "O",
          "coord": [
            21.750600814819336,
            25.69849967956543,
            21.92889976501465
          ]
        },
        {
          "atom_index": 41259,
          "name": "C5'",
          "element": "C",
          "coord": [
            21.69230079650879,
            25.82430076599121,
            21.95669937133789
          ]
        },
        {
          "atom_index": 41260,
          "name": "C4'",
          "element": "C",
          "coord": [
            21.778900146484375,
            25.936399459838867,
            21.9064998626709
          ]
        },
        {
          "atom_index": 41261,
          "name": "O4'",
          "element": "O",
          "coord": [
            21.91790008544922,
            25.906299591064453,
            21.933399200439453
          ]
        },
        {
          "atom_index": 41262,
          "name": "C3'",
          "element": "C",
          "coord": [
            21.77549934387207,
            25.961200714111328,
            21.757400512695312
          ]
        },
        {
          "atom_index": 41263,
          "name": "O3'",
          "element": "O",
          "coord": [
            21.662700653076172,
            26.03689956665039,
            21.718299865722656
          ]
        },
        {
          "atom_index": 41264,
          "name": "C2'",
          "element": "C",
          "coord": [
            21.907100677490234,
            26.03219985961914,
            21.733600616455078
          ]
        },
        {
          "atom_index": 41265,
          "name": "O2'",
          "element": "O",
          "coord": [
            21.898000717163086,
            26.166900634765625,
            21.774799346923828
          ]
        },
        {
          "atom_index": 41266,
          "name": "C1'",
          "element": "C",
          "coord": [
            21.998899459838867,
            25.959999084472656,
            21.83180046081543
          ]
        },
        {
          "atom_index": 41267,
          "name": "N1",
          "element": "N",
          "coord": [
            22.075300216674805,
            25.850000381469727,
            21.76919937133789
          ]
        },
        {
          "atom_index": 41268,
          "name": "C2",
          "element": "C",
          "coord": [
            22.180700302124023,
            25.876699447631836,
            21.6830997467041
          ]
        },
        {
          "atom_index": 41269,
          "name": "O2",
          "element": "O",
          "coord": [
            22.21380043029785,
            25.99250030517578,
            21.655799865722656
          ]
        },
        {
          "atom_index": 41270,
          "name": "N3",
          "element": "N",
          "coord": [
            22.247900009155273,
            25.774799346923828,
            21.628400802612305
          ]
        },
        {
          "atom_index": 41271,
          "name": "C4",
          "element": "C",
          "coord": [
            22.214500427246094,
            25.650999069213867,
            21.655799865722656
          ]
        },
        {
          "atom_index": 41272,
          "name": "N4",
          "element": "N",
          "coord": [
            22.285900115966797,
            25.555500030517578,
            21.598100662231445
          ]
        },
        {
          "atom_index": 41273,
          "name": "C5",
          "element": "C",
          "coord": [
            22.109899520874023,
            25.618600845336914,
            21.74370002746582
          ]
        },
        {
          "atom_index": 41274,
          "name": "C6",
          "element": "C",
          "coord": [
            22.04450035095215,
            25.72089958190918,
            21.797000885009766
          ]
        }
      ]
    },
    {
      "id": "A:1921",
      "chain": "A",
      "resseq": 1921,
      "icode": "",
      "resname": "G",
      "hetflag": " ",
      "sasa": 0.0,
      "atoms": [
        {
          "atom_index": 41275,
          "name": "P",
          "element": "P",
          "coord": [
            21.565000534057617,
            25.985300064086914,
            21.601699829101562
          ]
        },
        {
          "atom_index": 41276,
          "name": "OP1",
          "element": "O",
          "coord": [
            21.441600799560547,
            26.066299438476562,
            21.606700897216797
          ]
        },
        {
          "atom_index": 41277,
          "name": "OP2",
          "element": "O",
          "coord": [
            21.55459976196289,
            25.837799072265625,
            21.607900619506836
          ]
        },
        {
          "atom_index": 41278,
          "name": "O5'",
          "element": "O",
          "coord": [
            21.641599655151367,
            26.026500701904297,
            21.468799591064453
          ]
        },
        {
          "atom_index": 41279,
          "name": "C5'",
          "element": "C",
          "coord": [
            21.670400619506836,
            26.162799835205078,
            21.4414005279541
          ]
        },
        {
          "atom_index": 41280,
          "name": "C4'",
          "element": "C",
          "coord": [
            21.784400939941406,
            26.176799774169922,
            21.3439998626709
          ]
        },
        {
          "atom_index": 41281,
          "name": "O4'",
          "element": "O",
          "coord": [
            21.90060043334961,
            26.106000900268555,
            21.39389991760254
          ]
        },
        {
          "atom_index": 41282,
          "name": "C3'",
          "element": "C",
          "coord": [
            21.762500762939453,
            26.116899490356445,
            21.20669937133789
          ]
        },
        {
          "atom_index": 41283,
          "name": "O3'",
          "element": "O",
          "coord": [
            21.683399200439453,
            26.197099685668945,
            21.120899200439453
          ]
        },
        {
          "atom_index": 41284,
          "name": "C2'",
          "element": "C",
          "coord": [
            21.90530014038086,
            26.097400665283203,
            21.15920066833496
          ]
        },
        {
          "atom_index": 41285,
          "name": "O2'",
          "element": "O",
          "coord": [
            21.964000701904297,
            26.222299575805664,
            21.12820053100586
          ]
        },
        {
          "atom_index": 41286,
          "name": "C1'",
          "element": "C",
          "coord": [
            21.969999313354492,
            26.046600341796875,
            21.286699295043945
          ]
        },
        {
          "atom_index": 41287,
          "name": "N9",
          "element": "N",
          "coord": [
            21.954500198364258,
            25.90169906616211,
            21.298999786376953
          ]
        },
        {
          "atom_index": 41288,
          "name": "C8",
          "element": "C",
          "coord": [
            21.86750030517578,
            25.83690071105957,
            21.38170051574707
          ]
        },
        {
          "atom_index": 41289,
          "name": "N7",
          "element": "N",
          "coord": [
            21.87070083618164,
            25.70800018310547,
            21.371999740600586
          ]
        },
        {
          "atom_index": 41290,
          "name": "C5",
          "element": "C",
          "coord": [
            21.966400146484375,
            25.686599731445312,
            21.276199340820312
          ]
        },
        {
          "atom_index": 41291,
          "name": "C6",
          "element": "C",
          "coord": [
            22.011999130249023,
            25.56410026550293,
            21.225500106811523
          ]
        },
        {
          "atom_index": 41292,
          "name": "O6",
          "element": "O",
          "coord": [
            21.975299835205078,
            25.45050048828125,
            21.257200241088867
          ]
        },
        {
          "atom_index": 41293,
          "name": "N1",
          "element": "N",
          "coord": [
            22.10919952392578,
            25.584299087524414,
            21.12969970703125
          ]
        },
        {
          "atom_index": 41294,
          "name": "C2",
          "element": "C",
          "coord": [
            22.15290069580078,
            25.70669937133789,
            21.08880043029785
          ]
        },
        {
          "atom_index": 41295,
          "name": "N2",
          "element": "N",
          "coord": [
            22.24880027770996,
            25.701799392700195,
            20.996299743652344
          ]
        },
        {
          "atom_index": 41296,
          "name": "N3",
          "element": "N",
          "coord": [
            22.11319923400879,
            25.82270050048828,
            21.136600494384766
          ]
        },
        {
          "atom_index": 41297,
          "name": "C4",
          "element": "C",
          "coord": [
            22.018600463867188,
            25.804500579833984,
            21.229000091552734
          ]
        }
      ]
    },
    {
      "id": "A:1922",
      "chain": "A",
      "resseq": 1922,
      "icode": "",
      "resname": "G",
      "hetflag": " ",
      "sasa": 0.0,
      "atoms": [
        {
          "atom_index": 41298,
          "name": "P",
          "element": "P",
          "coord": [
            21.562700271606445,
            26.13319969177246,
            21.03580093383789
          ]
        },
        {
          "atom_index": 41299,
          "name": "OP1",
          "element": "O",
          "coord": [
            21.52589988708496,
            26.2273006439209,
            20.92770004272461
          ]
        },
        {
          "atom_index": 41300,
          "name": "OP2",
          "element": "O",
          "coord": [
            21.4591007232666,
            26.082000732421875,
            21.12779998779297
          ]
        },
        {
          "atom_index": 41301,
          "name": "O5'",
          "element": "O",
          "coord": [
            21.627099990844727,
            26.003799438476562,
            20.97209930419922
          ]
        },
        {
          "atom_index": 41302,
          "name": "C5'",
          "element": "C",
          "coord": [
            21.607500076293945,
            25.969200134277344,
            20.83679962158203
          ]
        },
        {
          "atom_index": 41303,
          "name": "C4'",
          "element": "C",
          "coord": [
            21.719600677490234,
            26.027700424194336,
            20.75589942932129
          ]
        },
        {
          "atom_index": 41304,
          "name": "O4'",
          "element": "O",
          "coord": [
            21.840599060058594,
            26.021400451660156,
            20.835500717163086
          ]
        },
        {
          "atom_index": 41305,
          "name": "C3'",
          "element": "C",
          "coord": [
            21.75480079650879,
            25.95669937133789,
            20.625499725341797
          ]
        },
        {
          "atom_index": 41306,
          "name": "O3'",
          "element": "O",
          "coord": [
            21.686599731445312,
            26.006500244140625,
            20.511699676513672
          ]
        },
        {
          "atom_index": 41307,
          "name": "C2'",
          "element": "C",
          "coord": [
            21.90559959411621,
            25.971200942993164,
            20.61840057373047
          ]
        },
        {
          "atom_index": 41308,
          "name": "O2'",
          "element": "O",
          "coord": [
            21.93939971923828,
            26.103099822998047,
            20.581899642944336
          ]
        },
        {
          "atom_index": 41309,
          "name": "C1'",
          "element": "C",
          "coord": [
            21.941499710083008,
            25.955699920654297,
            20.763999938964844
          ]
        },
        {
          "atom_index": 41310,
          "name": "N9",
          "element": "N",
          "coord": [
            21.947799682617188,
            25.81439971923828,
            20.80470085144043
          ]
        },
        {
          "atom_index": 41311,
          "name": "C8",
          "element": "C",
          "coord": [
            21.860599517822266,
            25.740100860595703,
            20.880399703979492
          ]
        },
        {
          "atom_index": 41312,
          "name": "N7",
          "element": "N",
          "coord": [
            21.894500732421875,
            25.61669921875,
            20.895000457763672
          ]
        },
        {
          "atom_index": 41313,
          "name": "C5",
          "element": "C",
          "coord": [
            22.009599685668945,
            25.60770034790039,
            20.82110023498535
          ]
        },
        {
          "atom_index": 41314,
          "name": "C6",
          "element": "C",
          "coord": [
            22.0939998626709,
            25.49850082397461,
            20.804000854492188
          ]
        },
        {
          "atom_index": 41315,
          "name": "O6",
          "element": "O",
          "coord": [
            22.078699111938477,
            25.384700775146484,
            20.84589958190918
          ]
        },
        {
          "atom_index": 41316,
          "name": "N1",
          "element": "N",
          "coord": [
            22.201900482177734,
            25.52910041809082,
            20.725799560546875
          ]
        },
        {
          "atom_index": 41317,
          "name": "C2",
          "element": "C",
          "coord": [
            22.22800064086914,
            25.65220069885254,
            20.673999786376953
          ]
        },
        {
          "atom_index": 41318,
          "name": "N2",
          "element": "N",
          "coord": [
            22.33970069885254,
            25.657499313354492,
            20.60260009765625
          ]
        },
        {
          "atom_index": 41319,
          "name": "N3",
          "element": "N",
          "coord": [
            22.152599334716797,
            25.757999420166016,
            20.69099998474121
          ]
        },
        {
          "atom_index": 41320,
          "name": "C4",
          "element": "C",
          "coord": [
            22.04450035095215,
            25.727699279785156,
            20.764799118041992
          ]
        }
      ]
    },
    {
      "id": "A:1923",
      "chain": "A",
      "resseq": 1923,
      "icode": "",
      "resname": "U",
      "hetflag": " ",
      "sasa": 0.0,
      "atoms": [
        {
          "atom_index": 41321,
          "name": "P",
          "element": "P",
          "coord": [
            21.586200714111328,
            25.91080093383789,
            20.430599212646484
          ]
        },
        {
          "atom_index": 41322,
          "name": "OP1",
          "element": "O",
          "coord": [
            21.47909927368164,
            25.997400283813477,
            20.37700080871582
          ]
        },
        {
          "atom_index": 41323,
          "name": "OP2",
          "element": "O",
          "coord": [
            21.545499801635742,
            25.800500869750977,
            20.519399642944336
          ]
        },
        {
          "atom_index": 41324,
          "name": "O5'",
          "element": "O",
          "coord": [
            21.669300079345703,
            25.8523006439209,
            20.306900024414062
          ]
        },
        {
          "atom_index": 41325,
          "name": "C5'",
          "element": "C",
          "coord": [
            21.792999267578125,
            25.7814998626709,
            20.319799423217773
          ]
        },
        {
          "atom_index": 41326,
          "name": "C4'",
          "element": "C",
          "coord": [
            21.781999588012695,
            25.63909912109375,
            20.272300720214844
          ]
        },
        {
          "atom_index": 41327,
          "name": "O4'",
          "element": "O",
          "coord": [
            21.834299087524414,
            25.54990005493164,
            20.37420082092285
          ]
        },
        {
          "atom_index": 41328,
          "name": "C3'",
          "element": "C",
          "coord": [
            21.63920021057129,
            25.593900680541992,
            20.24340057373047
          ]
        },
        {
          "atom_index": 41329,
          "name": "O3'",
          "element": "O",
          "coord": [
            21.634700775146484,
            25.50830078125,
            20.1299991607666
          ]
        },
        {
          "atom_index": 41330,
          "name": "C2'",
          "element": "C",
          "coord": [
            21.602699279785156,
            25.51490020751953,
            20.36829948425293
          ]
        },
        {
          "atom_index": 41331,
          "name": "O2'",
          "element": "O",
          "coord": [
            21.503400802612305,
            25.41699981689453,
            20.34830093383789
          ]
        },
        {
          "atom_index": 41332,
          "name": "C1'",
          "element": "C",
          "coord": [
            21.73699951171875,
            25.45319938659668,
            20.40690040588379
          ]
        },
        {
          "atom_index": 41333,
          "name": "N1",
          "element": "N",
          "coord": [
            21.74839973449707,
            25.41990089416504,
            20.54990005493164
          ]
        },
        {
          "atom_index": 41334,
          "name": "C2",
          "element": "C",
          "coord": [
            21.860700607299805,
            25.35219955444336,
            20.59079933166504
          ]
        },
        {
          "atom_index": 41335,
          "name": "O2",
          "element": "O",
          "coord": [
            21.952299118041992,
            25.32360076904297,
            20.516300201416016
          ]
        },
        {
          "atom_index": 41336,
          "name": "N3",
          "element": "N",
          "coord": [
            21.863300323486328,
            25.32029914855957,
            20.722999572753906
          ]
        },
        {
          "atom_index": 41337,
          "name": "C4",
          "element": "C",
          "coord": [
            21.768699645996094,
            25.34760093688965,
            20.8169002532959
          ]
        },
        {
          "atom_index": 41338,
          "name": "O4",
          "element": "O",
          "coord": [
            21.789600372314453,
            25.313400268554688,
            20.93239974975586
          ]
        },
        {
          "atom_index": 41339,
          "name": "C5",
          "element": "C",
          "coord": [
            21.654699325561523,
            25.41699981689453,
            20.768400192260742
          ]
        },
        {
          "atom_index": 41340,
          "name": "C6",
          "element": "C",
          "coord": [
            21.648099899291992,
            25.448200225830078,
            20.639400482177734
          ]
        }
      ]
    },
    {
      "id": "A:1924",
      "chain": "A",
      "resseq": 1924,
      "icode": "",
      "resname": "C",
      "hetflag": " ",
      "sasa": 0.0,
      "atoms": [
        {
          "atom_index": 41341,
          "name": "P",
          "element": "P",
          "coord": [
            21.50480079650879,
            25.50860023498535,
            20.035900115966797
          ]
        },
        {
          "atom_index": 41342,
          "name": "OP1",
          "element": "O",
          "coord": [
            21.547700881958008,
            25.481599807739258,
            19.89699935913086
          ]
        },
        {
          "atom_index": 41343,
          "name": "OP2",
          "element": "O",
          "coord": [
            21.42930030822754,
            25.632400512695312,
            20.064599990844727
          ]
        },
        {
          "atom_index": 41344,
          "name": "O5'",
          "element": "O",
          "coord": [
            21.416200637817383,
            25.387399673461914,
            20.089599609375
          ]
        },
        {
          "atom_index": 41345,
          "name": "C5'",
          "element": "C",
          "coord": [
            21.39150047302246,
            25.27389907836914,
            20.008100509643555
          ]
        },
        {
          "atom_index": 41346,
          "name": "C4'",
          "element": "C",
          "coord": [
            21.506200790405273,
            25.17639923095703,
            20.016300201416016
          ]
        },
        {
          "atom_index": 41347,
          "name": "O4'",
          "element": "O",
          "coord": [
            21.579200744628906,
            25.199899673461914,
            20.138999938964844
          ]
        },
        {
          "atom_index": 41348,
          "name": "C3'",
          "element": "C",
          "coord": [
            21.47170066833496,
            25.028400421142578,
            20.020999908447266
          ]
        },
        {
          "atom_index": 41349,
          "name": "O3'",
          "element": "O",
          "coord": [
            21.450300216674805,
            24.977100372314453,
            19.890300750732422
          ]
        },
        {
          "atom_index": 41350,
          "name": "C2'",
          "element": "C",
          "coord": [
            21.591100692749023,
            24.96619987487793,
            20.093700408935547
          ]
        },
        {
          "atom_index": 41351,
          "name": "O2'",
          "element": "O",
          "coord": [
            21.69700050354004,
            24.938199996948242,
            20.0039005279541
          ]
        },
        {
          "atom_index": 41352,
          "name": "C1'",
          "element": "C",
          "coord": [
            21.63599967956543,
            25.07979965209961,
            20.18549919128418
          ]
        },
        {
          "atom_index": 41353,
          "name": "N1",
          "element": "N",
          "coord": [
            21.60919952392578,
            25.06100082397461,
            20.329299926757812
          ]
        },
        {
          "atom_index": 41354,
          "name": "C2",
          "element": "C",
          "coord": [
            21.71150016784668,
            25.002199172973633,
            20.40169906616211
          ]
        },
        {
          "atom_index": 41355,
          "name": "O2",
          "element": "O",
          "coord": [
            21.813800811767578,
            24.968599319458008,
            20.342599868774414
          ]
        },
        {
          "atom_index": 41356,
          "name": "N3",
          "element": "N",
          "coord": [
            21.697099685668945,
            24.983800888061523,
            20.533300399780273
          ]
        },
        {
          "atom_index": 41357,
          "name": "C4",
          "element": "C",
          "coord": [
            21.584299087524414,
            25.02280044555664,
            20.591899871826172
          ]
        },
        {
          "atom_index": 41358,
          "name": "N4",
          "element": "N",
          "coord": [
            21.572799682617188,
            25.002399444580078,
            20.72279930114746
          ]
        },
        {
          "atom_index": 41359,
          "name": "C5",
          "element": "C",
          "coord": [
            21.47760009765625,
            25.083900451660156,
            20.521099090576172
          ]
        },
        {
          "atom_index": 41360,
          "name": "C6",
          "element": "C",
          "coord": [
            21.49489974975586,
            25.101699829101562,
            20.390300750732422
          ]
        }
      ]
    },
    {
      "id": "A:1925",
      "chain": "A",
      "resseq": 1925,
      "icode": "",
      "resname": "C",
      "hetflag": " ",
      "sasa": 0.0,
      "atoms": [
        {
          "atom_index": 41361,
          "name": "P",
          "element": "P",
          "coord": [
            21.302400588989258,
            24.942699432373047,
            19.83799934387207
          ]
        },
        {
          "atom_index": 41362,
          "name": "OP1",
          "element": "O",
          "coord": [
            21.308399200439453,
            24.926700592041016,
            19.690799713134766
          ]
        },
        {
          "atom_index": 41363,
          "name": "OP2",
          "element": "O",
          "coord": [
            21.204500198364258,
            25.036800384521484,
            19.89620018005371
          ]
        },
        {
          "atom_index": 41364,
          "name": "O5'",
          "element": "O",
          "coord": [
            21.274599075317383,
            24.80030059814453,
            19.902599334716797
          ]
        },
        {
          "atom_index": 41365,
          "name": "C5'",
          "element": "C",
          "coord": [
            21.36319923400879,
            24.691499710083008,
            19.879499435424805
          ]
        },
        {
          "atom_index": 41366,
          "name": "C4'",
          "element": "C",
          "coord": [
            21.339500427246094,
            24.58209991455078,
            19.979400634765625
          ]
        },
        {
          "atom_index": 41367,
          "name": "O4'",
          "element": "O",
          "coord": [
            21.393999099731445,
            24.624900817871094,
            20.10569953918457
          ]
        },
        {
          "atom_index": 41368,
          "name": "C3'",
          "element": "C",
          "coord": [
            21.193599700927734,
            24.552799224853516,
            20.008800506591797
          ]
        },
        {
          "atom_index": 41369,
          "name": "O3'",
          "element": "O",
          "coord": [
            21.13800048828125,
            24.46109962463379,
            19.91699981689453
          ]
        },
        {
          "atom_index": 41370,
          "name": "C2'",
          "element": "C",
          "coord": [
            21.197999954223633,
            24.500600814819336,
            20.151899337768555
          ]
        },
        {
          "atom_index": 41371,
          "name": "O2'",
          "element": "O",
          "coord": [
            21.235700607299805,
            24.36400032043457,
            20.153200149536133
          ]
        },
        {
          "atom_index": 41372,
          "name": "C1'",
          "element": "C",
          "coord": [
            21.312299728393555,
            24.582399368286133,
            20.211700439453125
          ]
        },
        {
          "atom_index": 41373,
          "name": "N1",
          "element": "N",
          "coord": [
            21.268699645996094,
            24.701900482177734,
            20.287500381469727
          ]
        },
        {
          "atom_index": 41374,
          "name": "C2",
          "element": "C",
          "coord": [
            21.244800567626953,
            24.686800003051758,
            20.422399520874023
          ]
        },
        {
          "atom_index": 41375,
          "name": "O2",
          "element": "O",
          "coord": [
            21.26650047302246,
            24.57699966430664,
            20.472900390625
          ]
        },
        {
          "atom_index": 41376,
          "name": "N3",
          "element": "N",
          "coord": [
            21.2091007232666,
            24.79159927368164,
            20.497400283813477
          ]
        },
        {
          "atom_index": 41377,
          "name": "C4",
          "element": "C",
          "coord": [
            21.190399169921875,
            24.908199310302734,
            20.43910026550293
          ]
        },
        {
          "atom_index": 41378,
          "name": "N4",
          "element": "N",
          "coord": [
            21.152799606323242,
            25.010099411010742,
            20.514699935913086
          ]
        },
        {
          "atom_index": 41379,
          "name": "C5",
          "element": "C",
          "coord": [
            21.208799362182617,
            24.927400588989258,
            20.300800323486328
          ]
        },
        {
          "atom_index": 41380,
          "name": "C6",
          "element": "C",
          "coord": [
            21.247499465942383,
            24.822599411010742,
            20.229799270629883
          ]
        }
      ]
    },
    {
      "id": "A:1926",
      "chain": "A",
      "resseq": 1926,
      "icode": "",
      "resname": "U",
      "hetflag": " ",
      "sasa": 0.0,
      "atoms": [
        {
          "atom_index": 41381,
          "name": "P",
          "element": "P",
          "coord": [
            20.987300872802734,
            24.479299545288086,
            19.865999221801758
          ]
        },
        {
          "atom_index": 41382,
          "name": "OP1",
          "element": "O",
          "coord": [
            20.939699172973633,
            24.34749984741211,
            19.81839942932129
          ]
        },
        {
          "atom_index": 41383,
          "name": "OP2",
          "element": "O",
          "coord": [
            20.983400344848633,
            24.59670066833496,
            19.77589988708496
          ]
        },
        {
          "atom_index": 41384,
          "name": "O5'",
          "element": "O",
          "coord": [
            20.90570068359375,
            24.5132999420166,
            19.997600555419922
          ]
        },
        {
          "atom_index": 41385,
          "name": "C5'",
          "element": "C",
          "coord": [
            20.785200119018555,
            24.44529914855957,
            20.027000427246094
          ]
        },
        {
          "atom_index": 41386,
          "name": "C4'",
          "element": "C",
          "coord": [
            20.80190086364746,
            24.356000900268555,
            20.146699905395508
          ]
        },
        {
          "atom_index": 41387,
          "name": "O4'",
          "element": "O",
          "coord": [
            20.893299102783203,
            24.418100357055664,
            20.239999771118164
          ]
        },
        {
          "atom_index": 41388,
          "name": "C3'",
          "element": "C",
          "coord": [
            20.676300048828125,
            24.331100463867188,
            20.227699279785156
          ]
        },
        {
          "atom_index": 41389,
          "name": "O3'",
          "element": "O",
          "coord": [
            20.598100662231445,
            24.226499557495117,
            20.173200607299805
          ]
        },
        {
          "atom_index": 41390,
          "name": "C2'",
          "element": "C",
          "coord": [
            20.731000900268555,
            24.30030059814453,
            20.366100311279297
          ]
        },
        {
          "atom_index": 41391,
          "name": "O2'",
          "element": "O",
          "coord": [
            20.7726993560791,
            24.165199279785156,
            20.373199462890625
          ]
        },
        {
          "atom_index": 41392,
          "name": "C1'",
          "element": "C",
          "coord": [
            20.855100631713867,
            24.388999938964844,
            20.371999740600586
          ]
        },
        {
          "atom_index": 41393,
          "name": "N1",
          "element": "N",
          "coord": [
            20.832799911499023,
            24.516399383544922,
            20.444299697875977
          ]
        },
        {
          "atom_index": 41394,
          "name": "C2",
          "element": "C",
          "coord": [
            20.850200653076172,
            24.514699935913086,
            20.57939910888672
          ]
        },
        {
          "atom_index": 41395,
          "name": "O2",
          "element": "O",
          "coord": [
            20.88089942932129,
            24.41320037841797,
            20.637399673461914
          ]
        },
        {
          "atom_index": 41396,
          "name": "N3",
          "element": "N",
          "coord": [
            20.829999923706055,
            24.63409996032715,
            20.643299102783203
          ]
        },
        {
          "atom_index": 41397,
          "name": "C4",
          "element": "C",
          "coord": [
            20.796100616455078,
            24.754899978637695,
            20.587600708007812
          ]
        },
        {
          "atom_index": 41398,
          "name": "O4",
          "element": "O",
          "coord": [
            20.781700134277344,
            24.85409927368164,
            20.65850067138672
          ]
        },
        {
          "atom_index": 41399,
          "name": "C5",
          "element": "C",
          "coord": [
            20.78059959411621,
            24.749799728393555,
            20.44659996032715
          ]
        },
        {
          "atom_index": 41400,
          "name": "C6",
          "element": "C",
          "coord": [
            20.799800872802734,
            24.63409996032715,
            20.381900787353516
          ]
        }
      ]
    },
    {
      "id": "A:1927",
      "chain": "A",
      "resseq": 1927,
      "icode": "",
      "resname": "A",
      "hetflag": " ",
      "sasa": 0.0,
      "atoms": [
        {
          "atom_index": 41401,
          "name": "P",
          "element": "P",
          "coord": [
            20.4424991607666,
            24.24959945678711,
            20.142200469970703
          ]
        },
        {
          "atom_index": 41402,
          "name": "OP1",
          "element": "O",
          "coord": [
            20.380699157714844,
            24.11949920654297,
            20.110200881958008
          ]
        },
        {
          "atom_index": 41403,
          "name": "OP2",
          "element": "O",
          "coord": [
            20.430299758911133,
            24.358699798583984,
            20.043800354003906
          ]
        },
        {
          "atom_index": 41404,
          "name": "O5'",
          "element": "O",
          "coord": [
            20.384700775146484,
            24.300600051879883,
            20.280799865722656
          ]
        },
        {
          "atom_index": 41405,
          "name": "C5'",
          "element": "C",
          "coord": [
            20.25149917602539,
            24.347200393676758,
            20.29290008544922
          ]
        },
        {
          "atom_index": 41406,
          "name": "C4'",
          "element": "C",
          "coord": [
            20.20330047607422,
            24.326400756835938,
            20.433500289916992
          ]
        },
        {
          "atom_index": 41407,
          "name": "O4'",
          "element": "O",
          "coord": [
            20.19879913330078,
            24.183700561523438,
            20.459299087524414
          ]
        },
        {
          "atom_index": 41408,
          "name": "C3'",
          "element": "C",
          "coord": [
            20.295900344848633,
            24.380800247192383,
            20.540000915527344
          ]
        },
        {
          "atom_index": 41409,
          "name": "O3'",
          "element": "O",
          "coord": [
            20.27519989013672,
            24.51729965209961,
            20.567800521850586
          ]
        },
        {
          "atom_index": 41410,
          "name": "C2'",
          "element": "C",
          "coord": [
            20.27050018310547,
            24.288299560546875,
            20.65760040283203
          ]
        },
        {
          "atom_index": 41411,
          "name": "O2'",
          "element": "O",
          "coord": [
            20.14889907836914,
            24.323999404907227,
            20.720600128173828
          ]
        },
        {
          "atom_index": 41412,
          "name": "C1'",
          "element": "C",
          "coord": [
            20.248600006103516,
            24.155099868774414,
            20.587499618530273
          ]
        },
        {
          "atom_index": 41413,
          "name": "N9",
          "element": "N",
          "coord": [
            20.370500564575195,
            24.07360076904297,
            20.569400787353516
          ]
        },
        {
          "atom_index": 41414,
          "name": "C8",
          "element": "C",
          "coord": [
            20.486400604248047,
            24.10449981689453,
            20.504600524902344
          ]
        },
        {
          "atom_index": 41415,
          "name": "N7",
          "element": "N",
          "coord": [
            20.577800750732422,
            24.012800216674805,
            20.499000549316406
          ]
        },
        {
          "atom_index": 41416,
          "name": "C5",
          "element": "C",
          "coord": [
            20.51650047302246,
            23.909700393676758,
            20.56439971923828
          ]
        },
        {
          "atom_index": 41417,
          "name": "C6",
          "element": "C",
          "coord": [
            20.560300827026367,
            23.780399322509766,
            20.591100692749023
          ]
        },
        {
          "atom_index": 41418,
          "name": "N6",
          "element": "N",
          "coord": [
            20.680200576782227,
            23.734100341796875,
            20.556400299072266
          ]
        },
        {
          "atom_index": 41419,
          "name": "N1",
          "element": "N",
          "coord": [
            20.47719955444336,
            23.700000762939453,
            20.658100128173828
          ]
        },
        {
          "atom_index": 41420,
          "name": "C2",
          "element": "C",
          "coord": [
            20.359399795532227,
            23.74920082092285,
            20.694299697875977
          ]
        },
        {
          "atom_index": 41421,
          "name": "N3",
          "element": "N",
          "coord": [
            20.30459976196289,
            23.867399215698242,
            20.672399520874023
          ]
        },
        {
          "atom_index": 41422,
          "name": "C4",
          "element": "C",
          "coord": [
            20.390300750732422,
            23.944599151611328,
            20.607500076293945
          ]
        }
      ]
    },
    {
      "id": "A:1928",
      "chain": "A",
      "resseq": 1928,
      "icode": "",
      "resname": "A",
      "hetflag": " ",
      "sasa": 0.0,
      "atoms": [
        {
          "atom_index": 41423,
          "name": "P",
          "element": "P",
          "coord": [
            20.40130043029785,
            24.610000610351562,
            20.601600646972656
          ]
        },
        {
          "atom_index": 41424,
          "name": "OP1",
          "element": "O",
          "coord": [
            20.351299285888672,
            24.74810028076172,
            20.6205997467041
          ]
        },
        {
          "atom_index": 41425,
          "name": "OP2",
          "element": "O",
          "coord": [
            20.508800506591797,
            24.58289909362793,
            20.503999710083008
          ]
        },
        {
          "atom_index": 41426,
          "name": "O5'",
          "element": "O",
          "coord": [
            20.453699111938477,
            24.553800582885742,
            20.740299224853516
          ]
        },
        {
          "atom_index": 41427,
          "name": "C5'",
          "element": "C",
          "coord": [
            20.377899169921875,
            24.57349967956543,
            20.85759925842285
          ]
        },
        {
          "atom_index": 41428,
          "name": "C4'",
          "element": "C",
          "coord": [
            20.43090057373047,
            24.492399215698242,
            20.971799850463867
          ]
        },
        {
          "atom_index": 41429,
          "name": "O4'",
          "element": "O",
          "coord": [
            20.444499969482422,
            24.353500366210938,
            20.934099197387695
          ]
        },
        {
          "atom_index": 41430,
          "name": "C3'",
          "element": "C",
          "coord": [
            20.569299697875977,
            24.52669906616211,
            21.021099090576172
          ]
        },
        {
          "atom_index": 41431,
          "name": "O3'",
          "element": "O",
          "coord": [
            20.57659912109375,
            24.6481990814209,
            21.093399047851562
          ]
        },
        {
          "atom_index": 41432,
          "name": "C2'",
          "element": "C",
          "coord": [
            20.60379981994629,
            24.40290069580078,
            21.10260009765625
          ]
        },
        {
          "atom_index": 41433,
          "name": "O2'",
          "element": "O",
          "coord": [
            20.537399291992188,
            24.40559959411621,
            21.22760009765625
          ]
        },
        {
          "atom_index": 41434,
          "name": "C1'",
          "element": "C",
          "coord": [
            20.540700912475586,
            24.292499542236328,
            21.017499923706055
          ]
        },
        {
          "atom_index": 41435,
          "name": "N9",
          "element": "N",
          "coord": [
            20.64310073852539,
            24.219999313354492,
            20.939899444580078
          ]
        },
        {
          "atom_index": 41436,
          "name": "C8",
          "element": "C",
          "coord": [
            20.756500244140625,
            24.270099639892578,
            20.88330078125
          ]
        },
        {
          "atom_index": 41437,
          "name": "N7",
          "element": "N",
          "coord": [
            20.8346004486084,
            24.18269920349121,
            20.82659912109375
          ]
        },
        {
          "atom_index": 41438,
          "name": "C5",
          "element": "C",
          "coord": [
            20.768999099731445,
            24.065099716186523,
            20.850400924682617
          ]
        },
        {
          "atom_index": 41439,
          "name": "C6",
          "element": "C",
          "coord": [
            20.799699783325195,
            23.934499740600586,
            20.81570053100586
          ]
        },
        {
          "atom_index": 41440,
          "name": "N6",
          "element": "N",
          "coord": [
            20.908700942993164,
            23.900999069213867,
            20.747400283813477
          ]
        },
        {
          "atom_index": 41441,
          "name": "N1",
          "element": "N",
          "coord": [
            20.715200424194336,
            23.837799072265625,
            20.854000091552734
          ]
        },
        {
          "atom_index": 41442,
          "name": "C2",
          "element": "C",
          "coord": [
            20.605899810791016,
            23.87179946899414,
            20.92180061340332
          ]
        },
        {
          "atom_index": 41443,
          "name": "N3",
          "element": "N",
          "coord": [
            20.5669002532959,
            23.992300033569336,
            20.960399627685547
          ]
        },
        {
          "atom_index": 41444,
          "name": "C4",
          "element": "C",
          "coord": [
            20.653600692749023,
            24.085399627685547,
            20.921300888061523
          ]
        }
      ]
    },
    {
      "id": "A:1929",
      "chain": "A",
      "resseq": 1929,
      "icode": "",
      "resname": "G",
      "hetflag": " ",
      "sasa": 0.0,
      "atoms": [
        {
          "atom_index": 41445,
          "name": "P",
          "element": "P",
          "coord": [
            20.705400466918945,
            24.743099212646484,
            21.077600479125977
          ]
        },
        {
          "atom_index": 41446,
          "name": "OP1",
          "element": "O",
          "coord": [
            20.718299865722656,
            24.82270050048828,
            21.200899124145508
          ]
        },
        {
          "atom_index": 41447,
          "name": "OP2",
          "element": "O",
          "coord": [
            20.701400756835938,
            24.8125,
            20.947200775146484
          ]
        },
        {
          "atom_index": 41448,
          "name": "O5'",
          "element": "O",
          "coord": [
            20.82740020751953,
            24.642000198364258,
            21.07309913635254
          ]
        },
        {
          "atom_index": 41449,
          "name": "C5'",
          "element": "C",
          "coord": [
            20.92609977722168,
            24.64389991760254,
            21.17490005493164
          ]
        },
        {
          "atom_index": 41450,
          "name": "C4'",
          "element": "C",
          "coord": [
            20.93440055847168,
            24.51180076599121,
            21.2460994720459
          ]
        },
        {
          "atom_index": 41451,
          "name": "O4'",
          "element": "O",
          "coord": [
            20.93440055847168,
            24.406299591064453,
            21.147300720214844
          ]
        },
        {
          "atom_index": 41452,
          "name": "C3'",
          "element": "C",
          "coord": [
            21.059499740600586,
            24.491100311279297,
            21.3302001953125
          ]
        },
        {
          "atom_index": 41453,
          "name": "O3'",
          "element": "O",
          "coord": [
            21.02750015258789,
            24.40679931640625,
            21.440099716186523
          ]
        },
        {
          "atom_index": 41454,
          "name": "C2'",
          "element": "C",
          "coord": [
            21.15060043334961,
            24.4158992767334,
            21.235200881958008
          ]
        },
        {
          "atom_index": 41455,
          "name": "O2'",
          "element": "O",
          "coord": [
            21.249399185180664,
            24.33880043029785,
            21.298999786376953
          ]
        },
        {
          "atom_index": 41456,
          "name": "C1'",
          "element": "C",
          "coord": [
            21.050800323486328,
            24.328500747680664,
            21.16119956970215
          ]
        },
        {
          "atom_index": 41457,
          "name": "N9",
          "element": "N",
          "coord": [
            21.094200134277344,
            24.287200927734375,
            21.027799606323242
          ]
        },
        {
          "atom_index": 41458,
          "name": "C8",
          "element": "C",
          "coord": [
            21.126800537109375,
            24.16029930114746,
            20.988800048828125
          ]
        },
        {
          "atom_index": 41459,
          "name": "N7",
          "element": "N",
          "coord": [
            21.162599563598633,
            24.152099609375,
            20.86440086364746
          ]
        },
        {
          "atom_index": 41460,
          "name": "C5",
          "element": "C",
          "coord": [
            21.15329933166504,
            24.281600952148438,
            20.81879997253418
          ]
        },
        {
          "atom_index": 41461,
          "name": "C6",
          "element": "C",
          "coord": [
            21.180099487304688,
            24.333900451660156,
            20.69179916381836
          ]
        },
        {
          "atom_index": 41462,
          "name": "O6",
          "element": "O",
          "coord": [
            21.21769905090332,
            24.275100708007812,
            20.590999603271484
          ]
        },
        {
          "atom_index": 41463,
          "name": "N1",
          "element": "N",
          "coord": [
            21.15760040283203,
            24.469200134277344,
            20.686599731445312
          ]
        },
        {
          "atom_index": 41464,
          "name": "C2",
          "element": "C",
          "coord": [
            21.114599227905273,
            24.54520034790039,
            20.7903995513916
          ]
        },
        {
          "atom_index": 41465,
          "name": "N2",
          "element": "N",
          "coord": [
            21.10140037536621,
            24.675399780273438,
            20.7632999420166
          ]
        },
        {
          "atom_index": 41466,
          "name": "N3",
          "element": "N",
          "coord": [
            21.090200424194336,
            24.498300552368164,
            20.910600662231445
          ]
        },
        {
          "atom_index": 41467,
          "name": "C4",
          "element": "C",
          "coord": [
            21.110300064086914,
            24.36590003967285,
            20.917299270629883
          ]
        }
      ]
    },
    {
      "id": "A:1930",
      "chain": "A",
      "resseq": 1930,
      "icode": "",
      "resname": "G",
      "hetflag": " ",
      "sasa": 0.0,
      "atoms": [
        {
          "atom_index": 41468,
          "name": "P",
          "element": "P",
          "coord": [
            20.997900009155273,
            24.470199584960938,
            21.584299087524414
          ]
        },
        {
          "atom_index": 41469,
          "name": "OP1",
          "element": "O",
          "coord": [
            20.8518009185791,
            24.469900131225586,
            21.60689926147461
          ]
        },
        {
          "atom_index": 41470,
          "name": "OP2",
          "element": "O",
          "coord": [
            21.077299118041992,
            24.5939998626709,
            21.597999572753906
          ]
        },
        {
          "atom_index": 41471,
          "name": "O5'",
          "element": "O",
          "coord": [
            21.056100845336914,
            24.36319923400879,
            21.685199737548828
          ]
        },
        {
          "atom_index": 41472,
          "name": "C5'",
          "element": "C",
          "coord": [
            21.007099151611328,
            24.230199813842773,
            21.683300018310547
          ]
        },
        {
          "atom_index": 41473,
          "name": "C4'",
          "element": "C",
          "coord": [
            21.024700164794922,
            24.164199829101562,
            21.816600799560547
          ]
        },
        {
          "atom_index": 41474,
          "name": "O4'",
          "element": "O",
          "coord": [
            21.006799697875977,
            24.020299911499023,
            21.802900314331055
          ]
        },
        {
          "atom_index": 41475,
          "name": "C3'",
          "element": "C",
          "coord": [
            21.16189956665039,
            24.1835994720459,
            21.88129997253418
          ]
        },
        {
          "atom_index": 41476,
          "name": "O3'",
          "element": "O",
          "coord": [
            21.14310073852539,
            24.19059944152832,
            22.022499084472656
          ]
        },
        {
          "atom_index": 41477,
          "name": "C2'",
          "element": "C",
          "coord": [
            21.231399536132812,
            24.052900314331055,
            21.847000122070312
          ]
        },
        {
          "atom_index": 41478,
          "name": "O2'",
          "element": "O",
          "coord": [
            21.341999053955078,
            24.01959991455078,
            21.92799949645996
          ]
        },
        {
          "atom_index": 41479,
          "name": "C1'",
          "element": "C",
          "coord": [
            21.115800857543945,
            23.95669937133789,
            21.864500045776367
          ]
        },
        {
          "atom_index": 41480,
          "name": "N9",
          "element": "N",
          "coord": [
            21.137300491333008,
            23.82159996032715,
            21.81329917907715
          ]
        },
        {
          "atom_index": 41481,
          "name": "C8",
          "element": "C",
          "coord": [
            21.257200241088867,
            23.773399353027344,
            21.76889991760254
          ]
        },
        {
          "atom_index": 41482,
          "name": "N7",
          "element": "N",
          "coord": [
            21.252399444580078,
            23.647899627685547,
            21.735700607299805
          ]
        },
        {
          "atom_index": 41483,
          "name": "C5",
          "element": "C",
          "coord": [
            21.122100830078125,
            23.61050033569336,
            21.762300491333008
          ]
        },
        {
          "atom_index": 41484,
          "name": "C6",
          "element": "C",
          "coord": [
            21.06049919128418,
            23.485700607299805,
            21.74489974975586
          ]
        },
        {
          "atom_index": 41485,
          "name": "O6",
          "element": "O",
          "coord": [
            21.11039924621582,
            23.382099151611328,
            21.701200485229492
          ]
        },
        {
          "atom_index": 41486,
          "name": "N1",
          "element": "N",
          "coord": [
            20.928499221801758,
            23.48889923095703,
            21.782699584960938
          ]
        },
        {
          "atom_index": 41487,
          "name": "C2",
          "element": "C",
          "coord": [
            20.86479949951172,
            23.597999572753906,
            21.832000732421875
          ]
        },
        {
          "atom_index": 41488,
          "name": "N2",
          "element": "N",
          "coord": [
            20.736799240112305,
            23.57830047607422,
            21.862699508666992
          ]
        },
        {
          "atom_index": 41489,
          "name": "N3",
          "element": "N",
          "coord": [
            20.92060089111328,
            23.715900421142578,
            21.848899841308594
          ]
        },
        {
          "atom_index": 41490,
          "name": "C4",
          "element": "C",
          "coord": [
            21.04960060119629,
            23.71540069580078,
            21.812299728393555
          ]
        }
      ]
    },
    {
      "id": "A:1931",
      "chain": "A",
      "resseq": 1931,
      "icode": "",
      "resname": "U",
      "hetflag": " ",
      "sasa": 0.0,
      "atoms": [
        {
          "atom_index": 41491,
          "name": "P",
          "element": "P",
          "coord": [
            21.255199432373047,
            24.252199172973633,
            22.118600845336914
          ]
        },
        {
          "atom_index": 41492,
          "name": "OP1",
          "element": "O",
          "coord": [
            21.334800720214844,
            24.34980010986328,
            22.04290008544922
          ]
        },
        {
          "atom_index": 41493,
          "name": "OP2",
          "element": "O",
          "coord": [
            21.324899673461914,
            24.13800048828125,
            22.179800033569336
          ]
        },
        {
          "atom_index": 41494,
          "name": "O5'",
          "element": "O",
          "coord": [
            21.172300338745117,
            24.32469940185547,
            22.232900619506836
          ]
        },
        {
          "atom_index": 41495,
          "name": "C5'",
          "element": "C",
          "coord": [
            21.109699249267578,
            24.449399948120117,
            22.209199905395508
          ]
        },
        {
          "atom_index": 41496,
          "name": "C4'",
          "element": "C",
          "coord": [
            20.981000900268555,
            24.46179962158203,
            22.286399841308594
          ]
        },
        {
          "atom_index": 41497,
          "name": "O4'",
          "element": "O",
          "coord": [
            20.877399444580078,
            24.383800506591797,
            22.222299575805664
          ]
        },
        {
          "atom_index": 41498,
          "name": "C3'",
          "element": "C",
          "coord": [
            20.985200881958008,
            24.40850067138672,
            22.428199768066406
          ]
        },
        {
          "atom_index": 41499,
          "name": "O3'",
          "element": "O",
          "coord": [
            21.037099838256836,
            24.502199172973633,
            22.519399642944336
          ]
        },
        {
          "atom_index": 41500,
          "name": "C2'",
          "element": "C",
          "coord": [
            20.840299606323242,
            24.374799728393555,
            22.456300735473633
          ]
        },
        {
          "atom_index": 41501,
          "name": "O2'",
          "element": "O",
          "coord": [
            20.769899368286133,
            24.49220085144043,
            22.492000579833984
          ]
        },
        {
          "atom_index": 41502,
          "name": "C1'",
          "element": "C",
          "coord": [
            20.791099548339844,
            24.32979965209961,
            22.319299697875977
          ]
        },
        {
          "atom_index": 41503,
          "name": "N1",
          "element": "N",
          "coord": [
            20.789400100708008,
            24.1830997467041,
            22.3031005859375
          ]
        },
        {
          "atom_index": 41504,
          "name": "C2",
          "element": "C",
          "coord": [
            20.688400268554688,
            24.109899520874023,
            22.357200622558594
          ]
        },
        {
          "atom_index": 41505,
          "name": "O2",
          "element": "O",
          "coord": [
            20.601299285888672,
            24.157499313354492,
            22.425399780273438
          ]
        },
        {
          "atom_index": 41506,
          "name": "N3",
          "element": "N",
          "coord": [
            20.694499969482422,
            23.976600646972656,
            22.33489990234375
          ]
        },
        {
          "atom_index": 41507,
          "name": "C4",
          "element": "C",
          "coord": [
            20.787900924682617,
            23.91080093383789,
            22.261699676513672
          ]
        },
        {
          "atom_index": 41508,
          "name": "O4",
          "element": "O",
          "coord": [
            20.780099868774414,
            23.790199279785156,
            22.24810028076172
          ]
        },
        {
          "atom_index": 41509,
          "name": "C5",
          "element": "C",
          "coord": [
            20.887300491333008,
            23.992599487304688,
            22.2052001953125
          ]
        },
        {
          "atom_index": 41510,
          "name": "C6",
          "element": "C",
          "coord": [
            20.883899688720703,
            24.122800827026367,
            22.2268009185791
          ]
        }
      ]
    },
    {
      "id": "A:1932",
      "chain": "A",
      "resseq": 1932,
      "icode": "",
      "resname": "A",
      "hetflag": " ",
      "sasa": 0.0,
      "atoms": [
        {
          "atom_index": 41511,
          "name": "P",
          "element": "P",
          "coord": [
            21.129199981689453,
            24.452999114990234,
            22.63990020751953
          ]
        },
        {
          "atom_index": 41512,
          "name": "OP1",
          "element": "O",
          "coord": [
            21.160400390625,
            24.572599411010742,
            22.720600128173828
          ]
        },
        {
          "atom_index": 41513,
          "name": "OP2",
          "element": "O",
          "coord": [
            21.240100860595703,
            24.372299194335938,
            22.58449935913086
          ]
        },
        {
          "atom_index": 41514,
          "name": "O5'",
          "element": "O",
          "coord": [
            21.03219985961914,
            24.3617000579834,
            22.7268009185791
          ]
        },
        {
          "atom_index": 41515,
          "name": "C5'",
          "element": "C",
          "coord": [
            20.932899475097656,
            24.420299530029297,
            22.809200286865234
          ]
        },
        {
          "atom_index": 41516,
          "name": "C4'",
          "element": "C",
          "coord": [
            20.85449981689453,
            24.31719970703125,
            22.88640022277832
          ]
        },
        {
          "atom_index": 41517,
          "name": "O4'",
          "element": "O",
          "coord": [
            20.78969955444336,
            24.22480010986328,
            22.79640007019043
          ]
        },
        {
          "atom_index": 41518,
          "name": "C3'",
          "element": "C",
          "coord": [
            20.93440055847168,
            24.22760009765625,
            22.978700637817383
          ]
        },
        {
          "atom_index": 41519,
          "name": "O3'",
          "element": "O",
          "coord": [
            20.96649932861328,
            24.29050064086914,
            23.10070037841797
          ]
        },
        {
          "atom_index": 41520,
          "name": "C2'",
          "element": "C",
          "coord": [
            20.842199325561523,
            24.108299255371094,
            22.995899200439453
          ]
        },
        {
          "atom_index": 41521,
          "name": "O2'",
          "element": "O",
          "coord": [
            20.737600326538086,
            24.13909912109375,
            23.086200714111328
          ]
        },
        {
          "atom_index": 41522,
          "name": "C1'",
          "element": "C",
          "coord": [
            20.7810001373291,
            24.097999572753906,
            22.8572998046875
          ]
        },
        {
          "atom_index": 41523,
          "name": "N9",
          "element": "N",
          "coord": [
            20.84429931640625,
            23.997699737548828,
            22.770700454711914
          ]
        },
        {
          "atom_index": 41524,
          "name": "C8",
          "element": "C",
          "coord": [
            20.935699462890625,
            24.01609992980957,
            22.671899795532227
          ]
        },
        {
          "atom_index": 41525,
          "name": "N7",
          "element": "N",
          "coord": [
            20.968299865722656,
            23.907699584960938,
            22.606800079345703
          ]
        },
        {
          "atom_index": 41526,
          "name": "C5",
          "element": "C",
          "coord": [
            20.889299392700195,
            23.81290054321289,
            22.666400909423828
          ]
        },
        {
          "atom_index": 41527,
          "name": "C6",
          "element": "C",
          "coord": [
            20.874399185180664,
            23.676700592041016,
            22.64349937438965
          ]
        },
        {
          "atom_index": 41528,
          "name": "N6",
          "element": "N",
          "coord": [
            20.943599700927734,
            23.612300872802734,
            22.550100326538086
          ]
        },
        {
          "atom_index": 41529,
          "name": "N1",
          "element": "N",
          "coord": [
            20.786399841308594,
            23.608299255371094,
            22.719100952148438
          ]
        },
        {
          "atom_index": 41530,
          "name": "C2",
          "element": "C",
          "coord": [
            20.71809959411621,
            23.674100875854492,
            22.812400817871094
          ]
        },
        {
          "atom_index": 41531,
          "name": "N3",
          "element": "N",
          "coord": [
            20.72319984436035,
            23.802799224853516,
            22.842500686645508
          ]
        },
        {
          "atom_index": 41532,
          "name": "C4",
          "element": "C",
          "coord": [
            20.810800552368164,
            23.866600036621094,
            22.76449966430664
          ]
        }
      ]
    },
    {
      "id": "A:1933",
      "chain": "A",
      "resseq": 1933,
      "icode": "",
      "resname": "G",
      "hetflag": " ",
      "sasa": 0.0,
      "atoms": [
        {
          "atom_index": 41533,
          "name": "P",
          "element": "P",
          "coord": [
            21.113800048828125,
            24.277700424194336,
            23.160400390625
          ]
        },
        {
          "atom_index": 41534,
          "name": "OP1",
          "element": "O",
          "coord": [
            21.111299514770508,
            24.32710075378418,
            23.298900604248047
          ]
        },
        {
          "atom_index": 41535,
          "name": "OP2",
          "element": "O",
          "coord": [
            21.208799362182617,
            24.331600189208984,
            23.061800003051758
          ]
        },
        {
          "atom_index": 41536,
          "name": "O5'",
          "element": "O",
          "coord": [
            21.13640022277832,
            24.121400833129883,
            23.168699264526367
          ]
        },
        {
          "atom_index": 41537,
          "name": "C5'",
          "element": "C",
          "coord": [
            21.15250015258789,
            24.05699920654297,
            23.293699264526367
          ]
        },
        {
          "atom_index": 41538,
          "name": "C4'",
          "element": "C",
          "coord": [
            21.113100051879883,
            23.91200065612793,
            23.28510093688965
          ]
        },
        {
          "atom_index": 41539,
          "name": "O4'",
          "element": "O",
          "coord": [
            21.04010009765625,
            23.888500213623047,
            23.16230010986328
          ]
        },
        {
          "atom_index": 41540,
          "name": "C3'",
          "element": "C",
          "coord": [
            21.2283992767334,
            23.814199447631836,
            23.279800415039062
          ]
        },
        {
          "atom_index": 41541,
          "name": "O3'",
          "element": "O",
          "coord": [
            21.27549934387207,
            23.784000396728516,
            23.409299850463867
          ]
        },
        {
          "atom_index": 41542,
          "name": "C2'",
          "element": "C",
          "coord": [
            21.16710090637207,
            23.695199966430664,
            23.20840072631836
          ]
        },
        {
          "atom_index": 41543,
          "name": "O2'",
          "element": "O",
          "coord": [
            21.083499908447266,
            23.623300552368164,
            23.29759979248047
          ]
        },
        {
          "atom_index": 41544,
          "name": "C1'",
          "element": "C",
          "coord": [
            21.076099395751953,
            23.76409912109375,
            23.10770034790039
          ]
        },
        {
          "atom_index": 41545,
          "name": "N9",
          "element": "N",
          "coord": [
            21.139999389648438,
            23.78969955444336,
            22.976999282836914
          ]
        },
        {
          "atom_index": 41546,
          "name": "C8",
          "element": "C",
          "coord": [
            21.173200607299805,
            23.914400100708008,
            22.93429946899414
          ]
        },
        {
          "atom_index": 41547,
          "name": "N7",
          "element": "N",
          "coord": [
            21.22450065612793,
            23.918899536132812,
            22.816099166870117
          ]
        },
        {
          "atom_index": 41548,
          "name": "C5",
          "element": "C",
          "coord": [
            21.22279930114746,
            23.788799285888672,
            22.777299880981445
          ]
        },
        {
          "atom_index": 41549,
          "name": "C6",
          "element": "C",
          "coord": [
            21.266300201416016,
            23.736000061035156,
            22.65690040588379
          ]
        },
        {
          "atom_index": 41550,
          "name": "O6",
          "element": "O",
          "coord": [
            21.316600799560547,
            23.796899795532227,
            22.56399917602539
          ]
        },
        {
          "atom_index": 41551,
          "name": "N1",
          "element": "N",
          "coord": [
            21.25160026550293,
            23.598899841308594,
            22.649900436401367
          ]
        },
        {
          "atom_index": 41552,
          "name": "C2",
          "element": "C",
          "coord": [
            21.19770050048828,
            23.52389907836914,
            22.749500274658203
          ]
        },
        {
          "atom_index": 41553,
          "name": "N2",
          "element": "N",
          "coord": [
            21.190000534057617,
            23.39240074157715,
            22.72410011291504
          ]
        },
        {
          "atom_index": 41554,
          "name": "N3",
          "element": "N",
          "coord": [
            21.155500411987305,
            23.57360076904297,
            22.86440086364746
          ]
        },
        {
          "atom_index": 41555,
          "name": "C4",
          "element": "C",
          "coord": [
            21.17020034790039,
            23.70669937133789,
            22.87190055847168
          ]
        }
      ]
    },
    {
      "id": "A:1934",
      "chain": "A",
      "resseq": 1934,
      "icode": "",
      "resname": "C",
      "hetflag": " ",
      "sasa": 0.0,
      "atoms": [
        {
          "atom_index": 41556,
          "name": "P",
          "element": "P",
          "coord": [
            21.432100296020508,
            23.77669906616211,
            23.43939971923828
          ]
        },
        {
          "atom_index": 41557,
          "name": "OP1",
          "element": "O",
          "coord": [
            21.450700759887695,
            23.71969985961914,
            23.57430076599121
          ]
        },
        {
          "atom_index": 41558,
          "name": "OP2",
          "element": "O",
          "coord": [
            21.49169921875,
            23.906299591064453,
            23.403400421142578
          ]
        },
        {
          "atom_index": 41559,
          "name": "O5'",
          "element": "O",
          "coord": [
            21.48579978942871,
            23.669200897216797,
            23.33650016784668
          ]
        },
        {
          "atom_index": 41560,
          "name": "C5'",
          "element": "C",
          "coord": [
            21.474899291992188,
            23.531099319458008,
            23.365299224853516
          ]
        },
        {
          "atom_index": 41561,
          "name": "C4'",
          "element": "C",
          "coord": [
            21.50320053100586,
            23.44849967956543,
            23.243200302124023
          ]
        },
        {
          "atom_index": 41562,
          "name": "O4'",
          "element": "O",
          "coord": [
            21.43950080871582,
            23.510299682617188,
            23.129100799560547
          ]
        },
        {
          "atom_index": 41563,
          "name": "C3'",
          "element": "C",
          "coord": [
            21.64859962463379,
            23.43899917602539,
            23.202999114990234
          ]
        },
        {
          "atom_index": 41564,
          "name": "O3'",
          "element": "O",
          "coord": [
            21.718900680541992,
            23.342599868774414,
            23.27829933166504
          ]
        },
        {
          "atom_index": 41565,
          "name": "C2'",
          "element": "C",
          "coord": [
            21.63960075378418,
            23.407800674438477,
            23.054500579833984
          ]
        },
        {
          "atom_index": 41566,
          "name": "O2'",
          "element": "O",
          "coord": [
            21.611600875854492,
            23.27039909362793,
            23.03580093383789
          ]
        },
        {
          "atom_index": 41567,
          "name": "C1'",
          "element": "C",
          "coord": [
            21.515499114990234,
            23.487300872802734,
            23.0132999420166
          ]
        },
        {
          "atom_index": 41568,
          "name": "N1",
          "element": "N",
          "coord": [
            21.547100067138672,
            23.61669921875,
            22.947999954223633
          ]
        },
        {
          "atom_index": 41569,
          "name": "C2",
          "element": "C",
          "coord": [
            21.542200088500977,
            23.6205997467041,
            22.810199737548828
          ]
        },
        {
          "atom_index": 41570,
          "name": "O2",
          "element": "O",
          "coord": [
            21.510000228881836,
            23.519100189208984,
            22.74920082092285
          ]
        },
        {
          "atom_index": 41571,
          "name": "N3",
          "element": "N",
          "coord": [
            21.569499969482422,
            23.733699798583984,
            22.74530029296875
          ]
        },
        {
          "atom_index": 41572,
          "name": "C4",
          "element": "C",
          "coord": [
            21.602699279785156,
            23.840999603271484,
            22.81279945373535
          ]
        },
        {
          "atom_index": 41573,
          "name": "N4",
          "element": "N",
          "coord": [
            21.6294002532959,
            23.950599670410156,
            22.743499755859375
          ]
        },
        {
          "atom_index": 41574,
          "name": "C5",
          "element": "C",
          "coord": [
            21.610599517822266,
            23.842500686645508,
            22.953100204467773
          ]
        },
        {
          "atom_index": 41575,
          "name": "C6",
          "element": "C",
          "coord": [
            21.58169937133789,
            23.72920036315918,
            23.015499114990234
          ]
        }
      ]
    },
    {
      "id": "A:1935",
      "chain": "A",
      "resseq": 1935,
      "icode": "",
      "resname": "G",
      "hetflag": " ",
      "sasa": 0.0,
      "atoms": [
        {
          "atom_index": 41576,
          "name": "P",
          "element": "P",
          "coord": [
            21.867700576782227,
            23.373699188232422,
            23.327499389648438
          ]
        },
        {
          "atom_index": 41577,
          "name": "OP1",
          "element": "O",
          "coord": [
            21.90959930419922,
            23.267000198364258,
            23.420700073242188
          ]
        },
        {
          "atom_index": 41578,
          "name": "OP2",
          "element": "O",
          "coord": [
            21.87380027770996,
            23.514699935913086,
            23.3710994720459
          ]
        },
        {
          "atom_index": 41579,
          "name": "O5'",
          "element": "O",
          "coord": [
            21.953800201416016,
            23.359800338745117,
            23.195100784301758
          ]
        },
        {
          "atom_index": 41580,
          "name": "C5'",
          "element": "C",
          "coord": [
            21.95800018310547,
            23.236799240112305,
            23.12470054626465
          ]
        },
        {
          "atom_index": 41581,
          "name": "C4'",
          "element": "C",
          "coord": [
            22.014699935913086,
            23.2549991607666,
            22.986600875854492
          ]
        },
        {
          "atom_index": 41582,
          "name": "O4'",
          "element": "O",
          "coord": [
            21.942699432373047,
            23.358200073242188,
            22.917499542236328
          ]
        },
        {
          "atom_index": 41583,
          "name": "C3'",
          "element": "C",
          "coord": [
            22.159799575805664,
            23.29829978942871,
            22.980600357055664
          ]
        },
        {
          "atom_index": 41584,
          "name": "O3'",
          "element": "O",
          "coord": [
            22.24530029296875,
            23.186800003051758,
            22.979799270629883
          ]
        },
        {
          "atom_index": 41585,
          "name": "C2'",
          "element": "C",
          "coord": [
            22.170400619506836,
            23.37689971923828,
            22.850799560546875
          ]
        },
        {
          "atom_index": 41586,
          "name": "O2'",
          "element": "O",
          "coord": [
            22.2185001373291,
            23.29450035095215,
            22.746400833129883
          ]
        },
        {
          "atom_index": 41587,
          "name": "C1'",
          "element": "C",
          "coord": [
            22.025400161743164,
            23.41629981994629,
            22.82110023498535
          ]
        },
        {
          "atom_index": 41588,
          "name": "N9",
          "element": "N",
          "coord": [
            22.002599716186523,
            23.561500549316406,
            22.81570053100586
          ]
        },
        {
          "atom_index": 41589,
          "name": "C8",
          "element": "C",
          "coord": [
            21.921899795532227,
            23.636699676513672,
            22.896799087524414
          ]
        },
        {
          "atom_index": 41590,
          "name": "N7",
          "element": "N",
          "coord": [
            21.92060089111328,
            23.76289939880371,
            22.86400032043457
          ]
        },
        {
          "atom_index": 41591,
          "name": "C5",
          "element": "C",
          "coord": [
            22.003599166870117,
            23.769800186157227,
            22.753400802612305
          ]
        },
        {
          "atom_index": 41592,
          "name": "C6",
          "element": "C",
          "coord": [
            22.041500091552734,
            23.880399703979492,
            22.675399780273438
          ]
        },
        {
          "atom_index": 41593,
          "name": "O6",
          "element": "O",
          "coord": [
            22.006900787353516,
            23.997900009155273,
            22.68790054321289
          ]
        },
        {
          "atom_index": 41594,
          "name": "N1",
          "element": "N",
          "coord": [
            22.12689971923828,
            23.844100952148438,
            22.573400497436523
          ]
        },
        {
          "atom_index": 41595,
          "name": "C2",
          "element": "C",
          "coord": [
            22.170799255371094,
            23.717899322509766,
            22.550500869750977
          ]
        },
        {
          "atom_index": 41596,
          "name": "N2",
          "element": "N",
          "coord": [
            22.25320053100586,
            23.701099395751953,
            22.447399139404297
          ]
        },
        {
          "atom_index": 41597,
          "name": "N3",
          "element": "N",
          "coord": [
            22.137699127197266,
            23.614599227905273,
            22.622299194335938
          ]
        },
        {
          "atom_index": 41598,
          "name": "C4",
          "element": "C",
          "coord": [
            22.054899215698242,
            23.647199630737305,
            22.722299575805664
          ]
        }
      ]
    },
    {
      "id": "A:1936",
      "chain": "A",
      "resseq": 1936,
      "icode": "",
      "resname": "A",
      "hetflag": " ",
      "sasa": 0.0,
      "atoms": [
        {
          "atom_index": 41599,
          "name": "P",
          "element": "P",
          "coord": [
            22.35740089416504,
            23.170700073242188,
            23.091100692749023
          ]
        },
        {
          "atom_index": 41600,
          "name": "OP1",
          "element": "O",
          "coord": [
            22.329700469970703,
            23.046199798583984,
            23.1648006439209
          ]
        },
        {
          "atom_index": 41601,
          "name": "OP2",
          "element": "O",
          "coord": [
            22.364700317382812,
            23.298099517822266,
            23.164899826049805
          ]
        },
        {
          "atom_index": 41602,
          "name": "O5'",
          "element": "O",
          "coord": [
            22.49049949645996,
            23.149700164794922,
            23.007099151611328
          ]
        },
        {
          "atom_index": 41603,
          "name": "C5'",
          "element": "C",
          "coord": [
            22.49449920654297,
            23.174800872802734,
            22.86720085144043
          ]
        },
        {
          "atom_index": 41604,
          "name": "C4'",
          "element": "C",
          "coord": [
            22.531200408935547,
            23.050500869750977,
            22.79010009765625
          ]
        },
        {
          "atom_index": 41605,
          "name": "O4'",
          "element": "O",
          "coord": [
            22.599599838256836,
            23.087200164794922,
            22.66699981689453
          ]
        },
        {
          "atom_index": 41606,
          "name": "C3'",
          "element": "C",
          "coord": [
            22.624799728393555,
            22.954099655151367,
            22.862499237060547
          ]
        },
        {
          "atom_index": 41607,
          "name": "O3'",
          "element": "O",
          "coord": [
            22.59280014038086,
            22.821500778198242,
            22.82379913330078
          ]
        },
        {
          "atom_index": 41608,
          "name": "C2'",
          "element": "C",
          "coord": [
            22.760099411010742,
            22.989200592041016,
            22.803600311279297
          ]
        },
        {
          "atom_index": 41609,
          "name": "O2'",
          "element": "O",
          "coord": [
            22.855600357055664,
            22.886199951171875,
            22.8125
          ]
        },
        {
          "atom_index": 41610,
          "name": "C1'",
          "element": "C",
          "coord": [
            22.721799850463867,
            23.01729965209961,
            22.659799575805664
          ]
        },
        {
          "atom_index": 41611,
          "name": "N9",
          "element": "N",
          "coord": [
            22.820100784301758,
            23.09429931640625,
            22.5841007232666
          ]
        },
        {
          "atom_index": 41612,
          "name": "C8",
          "element": "C",
          "coord": [
            22.92140007019043,
            23.037500381469727,
            22.51300048828125
          ]
        },
        {
          "atom_index": 41613,
          "name": "N7",
          "element": "N",
          "coord": [
            22.999099731445312,
            23.122499465942383,
            22.45240020751953
          ]
        },
        {
          "atom_index": 41614,
          "name": "C5",
          "element": "C",
          "coord": [
            22.944900512695312,
            23.244699478149414,
            22.485700607299805
          ]
        },
        {
          "atom_index": 41615,
          "name": "C6",
          "element": "C",
          "coord": [
            22.983299255371094,
            23.375600814819336,
            22.45330047607422
          ]
        },
        {
          "atom_index": 41616,
          "name": "N6",
          "element": "N",
          "coord": [
            23.087299346923828,
            23.403799057006836,
            22.37540054321289
          ]
        },
        {
          "atom_index": 41617,
          "name": "N1",
          "element": "N",
          "coord": [
            22.91029930114746,
            23.47760009765625,
            22.502500534057617
          ]
        },
        {
          "atom_index": 41618,
          "name": "C2",
          "element": "C",
          "coord": [
            22.805200576782227,
            23.44879913330078,
            22.579999923706055
          ]
        },
        {
          "atom_index": 41619,
          "name": "N3",
          "element": "N",
          "coord": [
            22.760400772094727,
            23.329299926757812,
            22.618600845336914
          ]
        },
        {
          "atom_index": 41620,
          "name": "C4",
          "element": "C",
          "coord": [
            22.8351993560791,
            23.229700088500977,
            22.568099975585938
          ]
        }
      ]
    },
    {
      "id": "A:1937",
      "chain": "A",
      "resseq": 1937,
      "icode": "",
      "resname": "A",
      "hetflag": " ",
      "sasa": 0.0,
      "atoms": [
        {
          "atom_index": 41621,
          "name": "P",
          "element": "P",
          "coord": [
            22.610200881958008,
            22.701900482177734,
            22.9281005859375
          ]
        },
        {
          "atom_index": 41622,
          "name": "OP1",
          "element": "O",
          "coord": [
            22.6018009185791,
            22.758399963378906,
            23.06369972229004
          ]
        },
        {
          "atom_index": 41623,
          "name": "OP2",
          "element": "O",
          "coord": [
            22.730600357055664,
            22.62459945678711,
            22.892000198364258
          ]
        },
        {
          "atom_index": 41624,
          "name": "O5'",
          "element": "O",
          "coord": [
            22.481800079345703,
            22.612199783325195,
            22.902999877929688
          ]
        },
        {
          "atom_index": 41625,
          "name": "C5'",
          "element": "C",
          "coord": [
            22.4330997467041,
            22.52560043334961,
            23.004100799560547
          ]
        },
        {
          "atom_index": 41626,
          "name": "C4'",
          "element": "C",
          "coord": [
            22.305299758911133,
            22.578800201416016,
            23.0625
          ]
        },
        {
          "atom_index": 41627,
          "name": "O4'",
          "element": "O",
          "coord": [
            22.267900466918945,
            22.697500228881836,
            22.98900032043457
          ]
        },
        {
          "atom_index": 41628,
          "name": "C3'",
          "element": "C",
          "coord": [
            22.18630027770996,
            22.48430061340332,
            23.055299758911133
          ]
        },
        {
          "atom_index": 41629,
          "name": "O3'",
          "element": "O",
          "coord": [
            22.10569953918457,
            22.497900009155273,
            23.171600341796875
          ]
        },
        {
          "atom_index": 41630,
          "name": "C2'",
          "element": "C",
          "coord": [
            22.109100341796875,
            22.534000396728516,
            22.933700561523438
          ]
        },
        {
          "atom_index": 41631,
          "name": "O2'",
          "element": "O",
          "coord": [
            21.970399856567383,
            22.510900497436523,
            22.941299438476562
          ]
        },
        {
          "atom_index": 41632,
          "name": "C1'",
          "element": "C",
          "coord": [
            22.138700485229492,
            22.68280029296875,
            22.934799194335938
          ]
        },
        {
          "atom_index": 41633,
          "name": "N9",
          "element": "N",
          "coord": [
            22.142499923706055,
            22.742599487304688,
            22.80229949951172
          ]
        },
        {
          "atom_index": 41634,
          "name": "C8",
          "element": "C",
          "coord": [
            22.24690055847168,
            22.73539924621582,
            22.715900421142578
          ]
        },
        {
          "atom_index": 41635,
          "name": "N7",
          "element": "N",
          "coord": [
            22.2273006439209,
            22.800600051879883,
            22.60460090637207
          ]
        },
        {
          "atom_index": 41636,
          "name": "C5",
          "element": "C",
          "coord": [
            22.1023006439209,
            22.854900360107422,
            22.62030029296875
          ]
        },
        {
          "atom_index": 41637,
          "name": "C6",
          "element": "C",
          "coord": [
            22.02400016784668,
            22.935400009155273,
            22.538000106811523
          ]
        },
        {
          "atom_index": 41638,
          "name": "N6",
          "element": "N",
          "coord": [
            22.061500549316406,
            22.976600646972656,
            22.417999267578125
          ]
        },
        {
          "atom_index": 41639,
          "name": "N1",
          "element": "N",
          "coord": [
            21.903400421142578,
            22.97319984436035,
            22.582700729370117
          ]
        },
        {
          "atom_index": 41640,
          "name": "C2",
          "element": "C",
          "coord": [
            21.864700317382812,
            22.93199920654297,
            22.703399658203125
          ]
        },
        {
          "atom_index": 41641,
          "name": "N3",
          "element": "N",
          "coord": [
            21.930099487304688,
            22.855899810791016,
            22.790199279785156
          ]
        },
        {
          "atom_index": 41642,
          "name": "C4",
          "element": "C",
          "coord": [
            22.0492000579834,
            22.820999145507812,
            22.742000579833984
          ]
        }
      ]
    },
    {
      "id": "A:1938",
      "chain": "A",
      "resseq": 1938,
      "icode": "",
      "resname": "A",
      "hetflag": " ",
      "sasa": 0.0,
      "atoms": [
        {
          "atom_index": 41643,
          "name": "P",
          "element": "P",
          "coord": [
            22.024099349975586,
            22.37150001525879,
            23.22640037536621
          ]
        },
        {
          "atom_index": 41644,
          "name": "OP1",
          "element": "O",
          "coord": [
            21.87969970703125,
            22.401100158691406,
            23.21619987487793
          ]
        },
        {
          "atom_index": 41645,
          "name": "OP2",
          "element": "O",
          "coord": [
            22.084800720214844,
            22.32830047607422,
            23.353900909423828
          ]
        },
        {
          "atom_index": 41646,
          "name": "O5'",
          "element": "O",
          "coord": [
            22.05500030517578,
            22.25830078125,
            23.119800567626953
          ]
        },
        {
          "atom_index": 41647,
          "name": "C5'",
          "element": "C",
          "coord": [
            21.949800491333008,
            22.198400497436523,
            23.04509925842285
          ]
        },
        {
          "atom_index": 41648,
          "name": "C4'",
          "element": "C",
          "coord": [
            22.003400802612305,
            22.1028995513916,
            22.941600799560547
          ]
        },
        {
          "atom_index": 41649,
          "name": "O4'",
          "element": "O",
          "coord": [
            21.90959930419922,
            21.99340057373047,
            22.92490005493164
          ]
        },
        {
          "atom_index": 41650,
          "name": "C3'",
          "element": "C",
          "coord": [
            22.024700164794922,
            22.161399841308594,
            22.802400588989258
          ]
        },
        {
          "atom_index": 41651,
          "name": "O3'",
          "element": "O",
          "coord": [
            22.133499145507812,
            22.092199325561523,
            22.740800857543945
          ]
        },
        {
          "atom_index": 41652,
          "name": "C2'",
          "element": "C",
          "coord": [
            21.89459991455078,
            22.12459945678711,
            22.732799530029297
          ]
        },
        {
          "atom_index": 41653,
          "name": "O2'",
          "element": "O",
          "coord": [
            21.902999877929688,
            22.122699737548828,
            22.592199325561523
          ]
        },
        {
          "atom_index": 41654,
          "name": "C1'",
          "element": "C",
          "coord": [
            21.8700008392334,
            21.98590087890625,
            22.7898006439209
          ]
        },
        {
          "atom_index": 41655,
          "name": "N9",
          "element": "N",
          "coord": [
            21.731399536132812,
            21.941299438476562,
            22.786500930786133
          ]
        },
        {
          "atom_index": 41656,
          "name": "C8",
          "element": "C",
          "coord": [
            21.61870002746582,
            22.017900466918945,
            22.787200927734375
          ]
        },
        {
          "atom_index": 41657,
          "name": "N7",
          "element": "N",
          "coord": [
            21.508800506591797,
            21.946800231933594,
            22.785400390625
          ]
        },
        {
          "atom_index": 41658,
          "name": "C5",
          "element": "C",
          "coord": [
            21.5531005859375,
            21.81559944152832,
            22.784000396728516
          ]
        },
        {
          "atom_index": 41659,
          "name": "C6",
          "element": "C",
          "coord": [
            21.486000061035156,
            21.69260025024414,
            22.781999588012695
          ]
        },
        {
          "atom_index": 41660,
          "name": "N6",
          "element": "N",
          "coord": [
            21.3533992767334,
            21.682300567626953,
            22.781200408935547
          ]
        },
        {
          "atom_index": 41661,
          "name": "N1",
          "element": "N",
          "coord": [
            21.559600830078125,
            21.57979965209961,
            22.782400131225586
          ]
        },
        {
          "atom_index": 41662,
          "name": "C2",
          "element": "C",
          "coord": [
            21.692699432373047,
            21.590299606323242,
            22.78260040283203
          ]
        },
        {
          "atom_index": 41663,
          "name": "N3",
          "element": "N",
          "coord": [
            21.767099380493164,
            21.700300216674805,
            22.78510093688965
          ]
        },
        {
          "atom_index": 41664,
          "name": "C4",
          "element": "C",
          "coord": [
            21.690500259399414,
            21.81049919128418,
            22.785200119018555
          ]
        }
      ]
    },
    {
      "id": "A:1939",
      "chain": "A",
      "resseq": 1939,
      "icode": "",
      "resname": "5MU",
      "hetflag": " ",
      "sasa": 0.0,
      "atoms": [
        {
          "atom_index": 41665,
          "name": "N1",
          "element": "N",
          "coord": [
            21.8169002532959,
            22.575199127197266,
            22.38960075378418
          ]
        },
        {
          "atom_index": 41666,
          "name": "C2",
          "element": "C",
          "coord": [
            21.738500595092773,
            22.663999557495117,
            22.337900161743164
          ]
        },
        {
          "atom_index": 41667,
          "name": "N3",
          "element": "N",
          "coord": [
            21.65060043334961,
            22.735599517822266,
            22.401199340820312
          ]
        },
        {
          "atom_index": 41668,
          "name": "C4",
          "element": "C",
          "coord": [
            21.639400482177734,
            22.715499877929688,
            22.53059959411621
          ]
        },
        {
          "atom_index": 41669,
          "name": "C5",
          "element": "C",
          "coord": [
            21.720699310302734,
            22.619600296020508,
            22.595800399780273
          ]
        },
        {
          "atom_index": 41670,
          "name": "C5M",
          "element": "C",
          "coord": [
            21.719600677490234,
            22.584299087524414,
            22.743999481201172
          ]
        },
        {
          "atom_index": 41671,
          "name": "C6",
          "element": "C",
          "coord": [
            21.812700271606445,
            22.547199249267578,
            22.5177001953125
          ]
        },
        {
          "atom_index": 41672,
          "name": "O2",
          "element": "O",
          "coord": [
            21.74169921875,
            22.68709945678711,
            22.22330093383789
          ]
        },
        {
          "atom_index": 41673,
          "name": "O4",
          "element": "O",
          "coord": [
            21.5580997467041,
            22.78350067138672,
            22.579999923706055
          ]
        },
        {
          "atom_index": 41674,
          "name": "C1'",
          "element": "C",
          "coord": [
            21.91189956665039,
            22.49839973449707,
            22.306299209594727
          ]
        },
        {
          "atom_index": 41675,
          "name": "C2'",
          "element": "C",
          "coord": [
            22.035200119018555,
            22.57670021057129,
            22.259199142456055
          ]
        },
        {
          "atom_index": 41676,
          "name": "O2'",
          "element": "O",
          "coord": [
            22.053499221801758,
            22.694400787353516,
            22.334199905395508
          ]
        },
        {
          "atom_index": 41677,
          "name": "C3'",
          "element": "C",
          "coord": [
            22.14739990234375,
            22.47450065612793,
            22.270700454711914
          ]
        },
        {
          "atom_index": 41678,
          "name": "C4'",
          "element": "C",
          "coord": [
            22.103200912475586,
            22.38949966430664,
            22.38759994506836
          ]
        },
        {
          "atom_index": 41679,
          "name": "O3'",
          "element": "O",
          "coord": [
            22.153400421142578,
            22.395700454711914,
            22.152299880981445
          ]
        },
        {
          "atom_index": 41680,
          "name": "O4'",
          "element": "O",
          "coord": [
            21.958900451660156,
            22.3882999420166,
            22.382600784301758
          ]
        },
        {
          "atom_index": 41681,
          "name": "C5'",
          "element": "C",
          "coord": [
            22.154399871826172,
            22.248199462890625,
            22.386600494384766
          ]
        },
        {
          "atom_index": 41682,
          "name": "O5'",
          "element": "O",
          "coord": [
            22.117799758911133,
            22.17889976501465,
            22.504899978637695
          ]
        },
        {
          "atom_index": 41683,
          "name": "P",
          "element": "P",
          "coord": [
            22.221200942993164,
            22.15920066833496,
            22.624000549316406
          ]
        },
        {
          "atom_index": 41684,
          "name": "OP1",
          "element": "O",
          "coord": [
            22.324499130249023,
            22.0580997467041,
            22.583200454711914
          ]
        },
        {
          "atom_index": 41685,
          "name": "OP2",
          "element": "O",
          "coord": [
            22.27079963684082,
            22.29490089416504,
            22.6643009185791
          ]
        }
      ]
    },
    {
      "id": "A:1940",
      "chain": "A",
      "resseq": 1940,
      "icode": "",
      "resname": "U",
      "hetflag": " ",
      "sasa": 0.0,
      "atoms": [
        {
          "atom_index": 41686,
          "name": "P",
          "element": "P",
          "coord": [
            22.250999450683594,
            22.438400268554688,
            22.03190040588379
          ]
        },
        {
          "atom_index": 41687,
          "name": "OP1",
          "element": "O",
          "coord": [
            22.179000854492188,
            22.535999298095703,
            21.947399139404297
          ]
        },
        {
          "atom_index": 41688,
          "name": "OP2",
          "element": "O",
          "coord": [
            22.307300567626953,
            22.3164005279541,
            21.970500946044922
          ]
        },
        {
          "atom_index": 41689,
          "name": "O5'",
          "element": "O",
          "coord": [
            22.370800018310547,
            22.51490020751953,
            22.102800369262695
          ]
        },
        {
          "atom_index": 41690,
          "name": "C5'",
          "element": "C",
          "coord": [
            22.396799087524414,
            22.651500701904297,
            22.073299407958984
          ]
        },
        {
          "atom_index": 41691,
          "name": "C4'",
          "element": "C",
          "coord": [
            22.543800354003906,
            22.68429946899414,
            22.07939910888672
          ]
        },
        {
          "atom_index": 41692,
          "name": "O4'",
          "element": "O",
          "coord": [
            22.557899475097656,
            22.8262996673584,
            22.105300903320312
          ]
        },
        {
          "atom_index": 41693,
          "name": "C3'",
          "element": "C",
          "coord": [
            22.62299919128418,
            22.614200592041016,
            22.188800811767578
          ]
        },
        {
          "atom_index": 41694,
          "name": "O3'",
          "element": "O",
          "coord": [
            22.759000778198242,
            22.604000091552734,
            22.14699935913086
          ]
        },
        {
          "atom_index": 41695,
          "name": "C2'",
          "element": "C",
          "coord": [
            22.615299224853516,
            22.71419906616211,
            22.302499771118164
          ]
        },
        {
          "atom_index": 41696,
          "name": "O2'",
          "element": "O",
          "coord": [
            22.717899322509766,
            22.699399948120117,
            22.397499084472656
          ]
        },
        {
          "atom_index": 41697,
          "name": "C1'",
          "element": "C",
          "coord": [
            22.62700080871582,
            22.84600067138672,
            22.226600646972656
          ]
        },
        {
          "atom_index": 41698,
          "name": "N1",
          "element": "N",
          "coord": [
            22.56450080871582,
            22.96030044555664,
            22.29330062866211
          ]
        },
        {
          "atom_index": 41699,
          "name": "C2",
          "element": "C",
          "coord": [
            22.635799407958984,
            23.077199935913086,
            22.30109977722168
          ]
        },
        {
          "atom_index": 41700,
          "name": "O2",
          "element": "O",
          "coord": [
            22.747800827026367,
            23.088499069213867,
            22.256399154663086
          ]
        },
        {
          "atom_index": 41701,
          "name": "N3",
          "element": "N",
          "coord": [
            22.571500778198242,
            23.180200576782227,
            22.363399505615234
          ]
        },
        {
          "atom_index": 41702,
          "name": "C4",
          "element": "C",
          "coord": [
            22.444599151611328,
            23.177799224853516,
            22.416500091552734
          ]
        },
        {
          "atom_index": 41703,
          "name": "O4",
          "element": "O",
          "coord": [
            22.39929962158203,
            23.278200149536133,
            22.470600128173828
          ]
        },
        {
          "atom_index": 41704,
          "name": "C5",
          "element": "C",
          "coord": [
            22.377199172973633,
            23.053300857543945,
            22.40399932861328
          ]
        },
        {
          "atom_index": 41705,
          "name": "C6",
          "element": "C",
          "coord": [
            22.43790054321289,
            22.9512996673584,
            22.3435001373291
          ]
        }
      ]
    },
    {
      "id": "A:1941",
      "chain": "A",
      "resseq": 1941,
      "icode": "",
      "resname": "C",
      "hetflag": " ",
      "sasa": 0.0,
      "atoms": [
        {
          "atom_index": 41706,
          "name": "P",
          "element": "P",
          "coord": [
            22.8356990814209,
            22.46310043334961,
            22.147199630737305
          ]
        },
        {
          "atom_index": 41707,
          "name": "OP1",
          "element": "O",
          "coord": [
            22.73699951171875,
            22.355600357055664,
            22.125499725341797
          ]
        },
        {
          "atom_index": 41708,
          "name": "OP2",
          "element": "O",
          "coord": [
            22.92300033569336,
            22.4606990814209,
            22.266599655151367
          ]
        },
        {
          "atom_index": 41709,
          "name": "O5'",
          "element": "O",
          "coord": [
            22.92840003967285,
            22.468900680541992,
            22.01799964904785
          ]
        },
        {
          "atom_index": 41710,
          "name": "C5'",
          "element": "C",
          "coord": [
            22.91119956970215,
            22.37660026550293,
            21.911500930786133
          ]
        },
        {
          "atom_index": 41711,
          "name": "C4'",
          "element": "C",
          "coord": [
            22.97640037536621,
            22.425500869750977,
            21.78459930419922
          ]
        },
        {
          "atom_index": 41712,
          "name": "O4'",
          "element": "O",
          "coord": [
            22.89069938659668,
            22.521699905395508,
            21.719999313354492
          ]
        },
        {
          "atom_index": 41713,
          "name": "C3'",
          "element": "C",
          "coord": [
            23.10930061340332,
            22.496599197387695,
            21.80270004272461
          ]
        },
        {
          "atom_index": 41714,
          "name": "O3'",
          "element": "O",
          "coord": [
            23.216299057006836,
            22.40410041809082,
            21.79949951171875
          ]
        },
        {
          "atom_index": 41715,
          "name": "C2'",
          "element": "C",
          "coord": [
            23.114500045776367,
            22.59600067138672,
            21.68709945678711
          ]
        },
        {
          "atom_index": 41716,
          "name": "O2'",
          "element": "O",
          "coord": [
            23.17490005493164,
            22.537799835205078,
            21.572999954223633
          ]
        },
        {
          "atom_index": 41717,
          "name": "C1'",
          "element": "C",
          "coord": [
            22.966999053955078,
            22.620100021362305,
            21.65570068359375
          ]
        },
        {
          "atom_index": 41718,
          "name": "N1",
          "element": "N",
          "coord": [
            22.91469955444336,
            22.751800537109375,
            21.696699142456055
          ]
        },
        {
          "atom_index": 41719,
          "name": "C2",
          "element": "C",
          "coord": [
            22.94849967956543,
            22.87030029296875,
            21.63170051574707
          ]
        },
        {
          "atom_index": 41720,
          "name": "O2",
          "element": "O",
          "coord": [
            23.02750015258789,
            22.86989974975586,
            21.53660011291504
          ]
        },
        {
          "atom_index": 41721,
          "name": "N3",
          "element": "N",
          "coord": [
            22.89109992980957,
            22.98539924621582,
            21.67259979248047
          ]
        },
        {
          "atom_index": 41722,
          "name": "C4",
          "element": "C",
          "coord": [
            22.80470085144043,
            22.985300064086914,
            21.77359962463379
          ]
        },
        {
          "atom_index": 41723,
          "name": "N4",
          "element": "N",
          "coord": [
            22.750099182128906,
            23.10070037841797,
            21.812000274658203
          ]
        },
        {
          "atom_index": 41724,
          "name": "C5",
          "element": "C",
          "coord": [
            22.768600463867188,
            22.866300582885742,
            21.84040069580078
          ]
        },
        {
          "atom_index": 41725,
          "name": "C6",
          "element": "C",
          "coord": [
            22.82430076599121,
            22.753599166870117,
            21.79759979248047
          ]
        }
      ]
    },
    {
      "id": "A:1942",
      "chain": "A",
      "resseq": 1942,
      "icode": "",
      "resname": "C",
      "hetflag": " ",
      "sasa": 0.0,
      "atoms": [
        {
          "atom_index": 41726,
          "name": "P",
          "element": "P",
          "coord": [
            23.34469985961914,
            22.42340087890625,
            21.8927001953125
          ]
        },
        {
          "atom_index": 41727,
          "name": "OP1",
          "element": "O",
          "coord": [
            23.448400497436523,
            22.324899673461914,
            21.853700637817383
          ]
        },
        {
          "atom_index": 41728,
          "name": "OP2",
          "element": "O",
          "coord": [
            23.294599533081055,
            22.424100875854492,
            22.031700134277344
          ]
        },
        {
          "atom_index": 41729,
          "name": "O5'",
          "element": "O",
          "coord": [
            23.397300720214844,
            22.568599700927734,
            21.85449981689453
          ]
        },
        {
          "atom_index": 41730,
          "name": "C5'",
          "element": "C",
          "coord": [
            23.535999298095703,
            22.59709930419922,
            21.850099563598633
          ]
        },
        {
          "atom_index": 41731,
          "name": "C4'",
          "element": "C",
          "coord": [
            23.563600540161133,
            22.717899322509766,
            21.764799118041992
          ]
        },
        {
          "atom_index": 41732,
          "name": "O4'",
          "element": "O",
          "coord": [
            23.43910026550293,
            22.770000457763672,
            21.713699340820312
          ]
        },
        {
          "atom_index": 41733,
          "name": "C3'",
          "element": "C",
          "coord": [
            23.627199172973633,
            22.835500717163086,
            21.836299896240234
          ]
        },
        {
          "atom_index": 41734,
          "name": "O3'",
          "element": "O",
          "coord": [
            23.76799964904785,
            22.82110023498535,
            21.8439998626709
          ]
        },
        {
          "atom_index": 41735,
          "name": "C2'",
          "element": "C",
          "coord": [
            23.583599090576172,
            22.954599380493164,
            21.752500534057617
          ]
        },
        {
          "atom_index": 41736,
          "name": "O2'",
          "element": "O",
          "coord": [
            23.670299530029297,
            22.96980094909668,
            21.64150047302246
          ]
        },
        {
          "atom_index": 41737,
          "name": "C1'",
          "element": "C",
          "coord": [
            23.447099685668945,
            22.909500122070312,
            21.700300216674805
          ]
        },
        {
          "atom_index": 41738,
          "name": "N1",
          "element": "N",
          "coord": [
            23.332799911499023,
            22.969499588012695,
            21.7716007232666
          ]
        },
        {
          "atom_index": 41739,
          "name": "C2",
          "element": "C",
          "coord": [
            23.28510093688965,
            23.09480094909668,
            21.734899520874023
          ]
        },
        {
          "atom_index": 41740,
          "name": "O2",
          "element": "O",
          "coord": [
            23.341100692749023,
            23.15730094909668,
            21.64459991455078
          ]
        },
        {
          "atom_index": 41741,
          "name": "N3",
          "element": "N",
          "coord": [
            23.17919921875,
            23.146699905395508,
            21.7992000579834
          ]
        },
        {
          "atom_index": 41742,
          "name": "C4",
          "element": "C",
          "coord": [
            23.12030029296875,
            23.07740020751953,
            21.895700454711914
          ]
        },
        {
          "atom_index": 41743,
          "name": "N4",
          "element": "N",
          "coord": [
            23.016300201416016,
            23.132200241088867,
            21.957599639892578
          ]
        },
        {
          "atom_index": 41744,
          "name": "C5",
          "element": "C",
          "coord": [
            23.164899826049805,
            22.94879913330078,
            21.933799743652344
          ]
        },
        {
          "atom_index": 41745,
          "name": "C6",
          "element": "C",
          "coord": [
            23.27039909362793,
            22.89940071105957,
            21.86949920654297
          ]
        }
      ]
    },
    {
      "id": "A:1943",
      "chain": "A",
      "resseq": 1943,
      "icode": "",
      "resname": "U",
      "hetflag": " ",
      "sasa": 0.0,
      "atoms": [
        {
          "atom_index": 41746,
          "name": "P",
          "element": "P",
          "coord": [
            23.84980010986328,
            22.87540054321289,
            21.970800399780273
          ]
        },
        {
          "atom_index": 41747,
          "name": "OP1",
          "element": "O",
          "coord": [
            23.831899642944336,
            23.0221004486084,
            21.975099563598633
          ]
        },
        {
          "atom_index": 41748,
          "name": "OP2",
          "element": "O",
          "coord": [
            23.987699508666992,
            22.823299407958984,
            21.965299606323242
          ]
        },
        {
          "atom_index": 41749,
          "name": "O5'",
          "element": "O",
          "coord": [
            23.776100158691406,
            22.809499740600586,
            22.095600128173828
          ]
        },
        {
          "atom_index": 41750,
          "name": "C5'",
          "element": "C",
          "coord": [
            23.784099578857422,
            22.670000076293945,
            22.123199462890625
          ]
        },
        {
          "atom_index": 41751,
          "name": "C4'",
          "element": "C",
          "coord": [
            23.721900939941406,
            22.638500213623047,
            22.256900787353516
          ]
        },
        {
          "atom_index": 41752,
          "name": "O4'",
          "element": "O",
          "coord": [
            23.650400161743164,
            22.755300521850586,
            22.304800033569336
          ]
        },
        {
          "atom_index": 41753,
          "name": "C3'",
          "element": "C",
          "coord": [
            23.620899200439453,
            22.524900436401367,
            22.25749969482422
          ]
        },
        {
          "atom_index": 41754,
          "name": "O3'",
          "element": "O",
          "coord": [
            23.6205997467041,
            22.466400146484375,
            22.387100219726562
          ]
        },
        {
          "atom_index": 41755,
          "name": "C2'",
          "element": "C",
          "coord": [
            23.489599227905273,
            22.598899841308594,
            22.238399505615234
          ]
        },
        {
          "atom_index": 41756,
          "name": "O2'",
          "element": "O",
          "coord": [
            23.376399993896484,
            22.52869987487793,
            22.284799575805664
          ]
        },
        {
          "atom_index": 41757,
          "name": "C1'",
          "element": "C",
          "coord": [
            23.513500213623047,
            22.724199295043945,
            22.321300506591797
          ]
        },
        {
          "atom_index": 41758,
          "name": "N1",
          "element": "N",
          "coord": [
            23.435300827026367,
            22.84239959716797,
            22.2814998626709
          ]
        },
        {
          "atom_index": 41759,
          "name": "C2",
          "element": "C",
          "coord": [
            23.29669952392578,
            22.846599578857422,
            22.28510093688965
          ]
        },
        {
          "atom_index": 41760,
          "name": "O2",
          "element": "O",
          "coord": [
            23.222400665283203,
            22.755800247192383,
            22.31719970703125
          ]
        },
        {
          "atom_index": 41761,
          "name": "N3",
          "element": "N",
          "coord": [
            23.242900848388672,
            22.965999603271484,
            22.246999740600586
          ]
        },
        {
          "atom_index": 41762,
          "name": "C4",
          "element": "C",
          "coord": [
            23.30940055847168,
            23.07979965209961,
            22.20840072631836
          ]
        },
        {
          "atom_index": 41763,
          "name": "O4",
          "element": "O",
          "coord": [
            23.2450008392334,
            23.17919921875,
            22.176599502563477
          ]
        },
        {
          "atom_index": 41764,
          "name": "C5",
          "element": "C",
          "coord": [
            23.450599670410156,
            23.069499969482422,
            22.208099365234375
          ]
        },
        {
          "atom_index": 41765,
          "name": "C6",
          "element": "C",
          "coord": [
            23.50550079345703,
            22.954200744628906,
            22.244699478149414
          ]
        }
      ]
    },
    {
      "id": "A:1944",
      "chain": "A",
      "resseq": 1944,
      "icode": "",
      "resname": "U",
      "hetflag": " ",
      "sasa": 0.0,
      "atoms": [
        {
          "atom_index": 41766,
          "name": "P",
          "element": "P",
          "coord": [
            23.625499725341797,
            22.3075008392334,
            22.407499313354492
          ]
        },
        {
          "atom_index": 41767,
          "name": "OP1",
          "element": "O",
          "coord": [
            23.751800537109375,
            22.253999710083008,
            22.351900100708008
          ]
        },
        {
          "atom_index": 41768,
          "name": "OP2",
          "element": "O",
          "coord": [
            23.49489974975586,
            22.252500534057617,
            22.36520004272461
          ]
        },
        {
          "atom_index": 41769,
          "name": "O5'",
          "element": "O",
          "coord": [
            23.631999969482422,
            22.292299270629883,
            22.565200805664062
          ]
        },
        {
          "atom_index": 41770,
          "name": "C5'",
          "element": "C",
          "coord": [
            23.52630043029785,
            22.34239959716797,
            22.645999908447266
          ]
        },
        {
          "atom_index": 41771,
          "name": "C4'",
          "element": "C",
          "coord": [
            23.57670021057129,
            22.424100875854492,
            22.76219940185547
          ]
        },
        {
          "atom_index": 41772,
          "name": "O4'",
          "element": "O",
          "coord": [
            23.691699981689453,
            22.358600616455078,
            22.82110023498535
          ]
        },
        {
          "atom_index": 41773,
          "name": "C3'",
          "element": "C",
          "coord": [
            23.621999740600586,
            22.566099166870117,
            22.72960090637207
          ]
        },
        {
          "atom_index": 41774,
          "name": "O3'",
          "element": "O",
          "coord": [
            23.596099853515625,
            22.6481990814209,
            22.842899322509766
          ]
        },
        {
          "atom_index": 41775,
          "name": "C2'",
          "element": "C",
          "coord": [
            23.7726993560791,
            22.549800872802734,
            22.717300415039062
          ]
        },
        {
          "atom_index": 41776,
          "name": "O2'",
          "element": "O",
          "coord": [
            23.84670066833496,
            22.668399810791016,
            22.73550033569336
          ]
        },
        {
          "atom_index": 41777,
          "name": "C1'",
          "element": "C",
          "coord": [
            23.798500061035156,
            22.450000762939453,
            22.82830047607422
          ]
        },
        {
          "atom_index": 41778,
          "name": "N1",
          "element": "N",
          "coord": [
            23.9237003326416,
            22.375699996948242,
            22.81879997253418
          ]
        },
        {
          "atom_index": 41779,
          "name": "C2",
          "element": "C",
          "coord": [
            24.01689910888672,
            22.40410041809082,
            22.9143009185791
          ]
        },
        {
          "atom_index": 41780,
          "name": "O2",
          "element": "O",
          "coord": [
            23.99839973449707,
            22.48780059814453,
            23.00029945373535
          ]
        },
        {
          "atom_index": 41781,
          "name": "N3",
          "element": "N",
          "coord": [
            24.132099151611328,
            22.332300186157227,
            22.90530014038086
          ]
        },
        {
          "atom_index": 41782,
          "name": "C4",
          "element": "C",
          "coord": [
            24.160900115966797,
            22.236799240112305,
            22.811800003051758
          ]
        },
        {
          "atom_index": 41783,
          "name": "O4",
          "element": "O",
          "coord": [
            24.269399642944336,
            22.180099487304688,
            22.815500259399414
          ]
        },
        {
          "atom_index": 41784,
          "name": "C5",
          "element": "C",
          "coord": [
            24.0580997467041,
            22.21299934387207,
            22.716299057006836
          ]
        },
        {
          "atom_index": 41785,
          "name": "C6",
          "element": "C",
          "coord": [
            23.944400787353516,
            22.281400680541992,
            22.72319984436035
          ]
        }
      ]
    },
    {
      "id": "A:1945",
      "chain": "A",
      "resseq": 1945,
      "icode": "",
      "resname": "G",
      "hetflag": " ",
      "sasa": 0.0,
      "atoms": [
        {
          "atom_index": 41786,
          "name": "P",
          "element": "P",
          "coord": [
            23.463199615478516,
            22.736499786376953,
            22.852800369262695
          ]
        },
        {
          "atom_index": 41787,
          "name": "OP1",
          "element": "O",
          "coord": [
            23.470800399780273,
            22.80620002746582,
            22.98270034790039
          ]
        },
        {
          "atom_index": 41788,
          "name": "OP2",
          "element": "O",
          "coord": [
            23.344200134277344,
            22.655099868774414,
            22.820999145507812
          ]
        },
        {
          "atom_index": 41789,
          "name": "O5'",
          "element": "O",
          "coord": [
            23.482200622558594,
            22.845600128173828,
            22.739500045776367
          ]
        },
        {
          "atom_index": 41790,
          "name": "C5'",
          "element": "C",
          "coord": [
            23.59309959411621,
            22.933000564575195,
            22.743200302124023
          ]
        },
        {
          "atom_index": 41791,
          "name": "C4'",
          "element": "C",
          "coord": [
            23.57710075378418,
            23.045900344848633,
            22.645599365234375
          ]
        },
        {
          "atom_index": 41792,
          "name": "O4'",
          "element": "O",
          "coord": [
            23.441099166870117,
            23.048999786376953,
            22.597299575805664
          ]
        },
        {
          "atom_index": 41793,
          "name": "C3'",
          "element": "C",
          "coord": [
            23.60140037536621,
            23.18400001525879,
            22.702899932861328
          ]
        },
        {
          "atom_index": 41794,
          "name": "O3'",
          "element": "O",
          "coord": [
            23.73889923095703,
            23.218299865722656,
            22.69930076599121
          ]
        },
        {
          "atom_index": 41795,
          "name": "C2'",
          "element": "C",
          "coord": [
            23.516399383544922,
            23.27359962463379,
            22.614700317382812
          ]
        },
        {
          "atom_index": 41796,
          "name": "O2'",
          "element": "O",
          "coord": [
            23.587200164794922,
            23.305999755859375,
            22.49650001525879
          ]
        },
        {
          "atom_index": 41797,
          "name": "C1'",
          "element": "C",
          "coord": [
            23.399599075317383,
            23.18160057067871,
            22.57740020751953
          ]
        },
        {
          "atom_index": 41798,
          "name": "N9",
          "element": "N",
          "coord": [
            23.277099609375,
            23.200700759887695,
            22.657400131225586
          ]
        },
        {
          "atom_index": 41799,
          "name": "C8",
          "element": "C",
          "coord": [
            23.202299118041992,
            23.0935001373291,
            22.698299407958984
          ]
        },
        {
          "atom_index": 41800,
          "name": "N7",
          "element": "N",
          "coord": [
            23.096399307250977,
            23.12470054626465,
            22.765899658203125
          ]
        },
        {
          "atom_index": 41801,
          "name": "C5",
          "element": "C",
          "coord": [
            23.10070037841797,
            23.262300491333008,
            22.76930046081543
          ]
        },
        {
          "atom_index": 41802,
          "name": "C6",
          "element": "C",
          "coord": [
            23.010499954223633,
            23.35140037536621,
            22.82990074157715
          ]
        },
        {
          "atom_index": 41803,
          "name": "O6",
          "element": "O",
          "coord": [
            22.907899856567383,
            23.324399948120117,
            22.89259910583496
          ]
        },
        {
          "atom_index": 41804,
          "name": "N1",
          "element": "N",
          "coord": [
            23.047700881958008,
            23.483299255371094,
            22.81130027770996
          ]
        },
        {
          "atom_index": 41805,
          "name": "C2",
          "element": "C",
          "coord": [
            23.158300399780273,
            23.52359962463379,
            22.743200302124023
          ]
        },
        {
          "atom_index": 41806,
          "name": "N2",
          "element": "N",
          "coord": [
            23.177799224853516,
            23.655000686645508,
            22.7367000579834
          ]
        },
        {
          "atom_index": 41807,
          "name": "N3",
          "element": "N",
          "coord": [
            23.243499755859375,
            23.44230079650879,
            22.685800552368164
          ]
        },
        {
          "atom_index": 41808,
          "name": "C4",
          "element": "C",
          "coord": [
            23.209699630737305,
            23.312700271606445,
            22.70159912109375
          ]
        }
      ]
    },
    {
      "id": "A:1946",
      "chain": "A",
      "resseq": 1946,
      "icode": "",
      "resname": "U",
      "hetflag": " ",
      "sasa": 0.0,
      "atoms": [
        {
          "atom_index": 41809,
          "name": "P",
          "element": "P",
          "coord": [
            23.82550048828125,
            23.23080062866211,
            22.8341007232666
          ]
        },
        {
          "atom_index": 41810,
          "name": "OP1",
          "element": "O",
          "coord": [
            23.96430015563965,
            23.26490020751953,
            22.79560089111328
          ]
        },
        {
          "atom_index": 41811,
          "name": "OP2",
          "element": "O",
          "coord": [
            23.804000854492188,
            23.112699508666992,
            22.920700073242188
          ]
        },
        {
          "atom_index": 41812,
          "name": "O5'",
          "element": "O",
          "coord": [
            23.761999130249023,
            23.356300354003906,
            22.907800674438477
          ]
        },
        {
          "atom_index": 41813,
          "name": "C5'",
          "element": "C",
          "coord": [
            23.759300231933594,
            23.48430061340332,
            22.846399307250977
          ]
        },
        {
          "atom_index": 41814,
          "name": "C4'",
          "element": "C",
          "coord": [
            23.693899154663086,
            23.584800720214844,
            22.93670082092285
          ]
        },
        {
          "atom_index": 41815,
          "name": "O4'",
          "element": "O",
          "coord": [
            23.551000595092773,
            23.585599899291992,
            22.91360092163086
          ]
        },
        {
          "atom_index": 41816,
          "name": "C3'",
          "element": "C",
          "coord": [
            23.706499099731445,
            23.555200576782227,
            23.084800720214844
          ]
        },
        {
          "atom_index": 41817,
          "name": "O3'",
          "element": "O",
          "coord": [
            23.831499099731445,
            23.59309959411621,
            23.139699935913086
          ]
        },
        {
          "atom_index": 41818,
          "name": "C2'",
          "element": "C",
          "coord": [
            23.588499069213867,
            23.630399703979492,
            23.14299964904785
          ]
        },
        {
          "atom_index": 41819,
          "name": "O2'",
          "element": "O",
          "coord": [
            23.61680030822754,
            23.768999099731445,
            23.149200439453125
          ]
        },
        {
          "atom_index": 41820,
          "name": "C1'",
          "element": "C",
          "coord": [
            23.483299255371094,
            23.610200881958008,
            23.034700393676758
          ]
        },
        {
          "atom_index": 41821,
          "name": "N1",
          "element": "N",
          "coord": [
            23.38909912109375,
            23.498899459838867,
            23.0625
          ]
        },
        {
          "atom_index": 41822,
          "name": "C2",
          "element": "C",
          "coord": [
            23.284299850463867,
            23.52090072631836,
            23.14900016784668
          ]
        },
        {
          "atom_index": 41823,
          "name": "O2",
          "element": "O",
          "coord": [
            23.26650047302246,
            23.62579917907715,
            23.206199645996094
          ]
        },
        {
          "atom_index": 41824,
          "name": "N3",
          "element": "N",
          "coord": [
            23.198200225830078,
            23.417600631713867,
            23.17060089111328
          ]
        },
        {
          "atom_index": 41825,
          "name": "C4",
          "element": "C",
          "coord": [
            23.205699920654297,
            23.29439926147461,
            23.111400604248047
          ]
        },
        {
          "atom_index": 41826,
          "name": "O4",
          "element": "O",
          "coord": [
            23.121700286865234,
            23.2096004486084,
            23.137699127197266
          ]
        },
        {
          "atom_index": 41827,
          "name": "C5",
          "element": "C",
          "coord": [
            23.315200805664062,
            23.27750015258789,
            23.023399353027344
          ]
        },
        {
          "atom_index": 41828,
          "name": "C6",
          "element": "C",
          "coord": [
            23.399900436401367,
            23.377700805664062,
            23.00149917602539
          ]
        }
      ]
    },
    {
      "id": "A:1947",
      "chain": "A",
      "resseq": 1947,
      "icode": "",
      "resname": "C",
      "hetflag": " ",
      "sasa": 0.0,
      "atoms": [
        {
          "atom_index": 41829,
          "name": "P",
          "element": "P",
          "coord": [
            23.89240074157715,
            23.50979995727539,
            23.262699127197266
          ]
        },
        {
          "atom_index": 41830,
          "name": "OP1",
          "element": "O",
          "coord": [
            24.037599563598633,
            23.536500930786133,
            23.274499893188477
          ]
        },
        {
          "atom_index": 41831,
          "name": "OP2",
          "element": "O",
          "coord": [
            23.844100952148438,
            23.3710994720459,
            23.249000549316406
          ]
        },
        {
          "atom_index": 41832,
          "name": "O5'",
          "element": "O",
          "coord": [
            23.821300506591797,
            23.572200775146484,
            23.390100479125977
          ]
        },
        {
          "atom_index": 41833,
          "name": "C5'",
          "element": "C",
          "coord": [
            23.832799911499023,
            23.710500717163086,
            23.417499542236328
          ]
        },
        {
          "atom_index": 41834,
          "name": "C4'",
          "element": "C",
          "coord": [
            23.73080062866211,
            23.755599975585938,
            23.51799964904785
          ]
        },
        {
          "atom_index": 41835,
          "name": "O4'",
          "element": "O",
          "coord": [
            23.59749984741211,
            23.734399795532227,
            23.465700149536133
          ]
        },
        {
          "atom_index": 41836,
          "name": "C3'",
          "element": "C",
          "coord": [
            23.72960090637207,
            23.681400299072266,
            23.649900436401367
          ]
        },
        {
          "atom_index": 41837,
          "name": "O3'",
          "element": "O",
          "coord": [
            23.83169937133789,
            23.72319984436035,
            23.73819923400879
          ]
        },
        {
          "atom_index": 41838,
          "name": "C2'",
          "element": "C",
          "coord": [
            23.590299606323242,
            23.710899353027344,
            23.70039939880371
          ]
        },
        {
          "atom_index": 41839,
          "name": "O2'",
          "element": "O",
          "coord": [
            23.584199905395508,
            23.844100952148438,
            23.747299194335938
          ]
        },
        {
          "atom_index": 41840,
          "name": "C1'",
          "element": "C",
          "coord": [
            23.509599685668945,
            23.702999114990234,
            23.570999145507812
          ]
        },
        {
          "atom_index": 41841,
          "name": "N1",
          "element": "N",
          "coord": [
            23.45050048828125,
            23.568599700927734,
            23.54680061340332
          ]
        },
        {
          "atom_index": 41842,
          "name": "C2",
          "element": "C",
          "coord": [
            23.337799072265625,
            23.52720069885254,
            23.61829948425293
          ]
        },
        {
          "atom_index": 41843,
          "name": "O2",
          "element": "O",
          "coord": [
            23.28580093383789,
            23.603900909423828,
            23.69930076599121
          ]
        },
        {
          "atom_index": 41844,
          "name": "N3",
          "element": "N",
          "coord": [
            23.28350067138672,
            23.4060001373291,
            23.59630012512207
          ]
        },
        {
          "atom_index": 41845,
          "name": "C4",
          "element": "C",
          "coord": [
            23.33650016784668,
            23.325300216674805,
            23.506999969482422
          ]
        },
        {
          "atom_index": 41846,
          "name": "N4",
          "element": "N",
          "coord": [
            23.279199600219727,
            23.206499099731445,
            23.489200592041016
          ]
        },
        {
          "atom_index": 41847,
          "name": "C5",
          "element": "C",
          "coord": [
            23.45170021057129,
            23.3617000579834,
            23.4330997467041
          ]
        },
        {
          "atom_index": 41848,
          "name": "C6",
          "element": "C",
          "coord": [
            23.503999710083008,
            23.48200035095215,
            23.456499099731445
          ]
        }
      ]
    },
    {
      "id": "A:1948",
      "chain": "A",
      "resseq": 1948,
      "icode": "",
      "resname": "G",
      "hetflag": " ",
      "sasa": 0.0,
      "atoms": [
        {
          "atom_index": 41849,
          "name": "P",
          "element": "P",
          "coord": [
            23.895000457763672,
            23.6205997467041,
            23.8439998626709
          ]
        },
        {
          "atom_index": 41850,
          "name": "OP1",
          "element": "O",
          "coord": [
            24.006900787353516,
            23.68829917907715,
            23.91160011291504
          ]
        },
        {
          "atom_index": 41851,
          "name": "OP2",
          "element": "O",
          "coord": [
            23.92169952392578,
            23.492000579833984,
            23.777299880981445
          ]
        },
        {
          "atom_index": 41852,
          "name": "O5'",
          "element": "O",
          "coord": [
            23.780500411987305,
            23.60070037841797,
            23.95210075378418
          ]
        },
        {
          "atom_index": 41853,
          "name": "C5'",
          "element": "C",
          "coord": [
            23.741199493408203,
            23.70840072631836,
            24.035400390625
          ]
        },
        {
          "atom_index": 41854,
          "name": "C4'",
          "element": "C",
          "coord": [
            23.61720085144043,
            23.675600051879883,
            24.114099502563477
          ]
        },
        {
          "atom_index": 41855,
          "name": "O4'",
          "element": "O",
          "coord": [
            23.50830078125,
            23.641599655151367,
            24.025299072265625
          ]
        },
        {
          "atom_index": 41856,
          "name": "C3'",
          "element": "C",
          "coord": [
            23.6289005279541,
            23.55579948425293,
            24.205799102783203
          ]
        },
        {
          "atom_index": 41857,
          "name": "O3'",
          "element": "O",
          "coord": [
            23.690799713134766,
            23.588699340820312,
            24.327999114990234
          ]
        },
        {
          "atom_index": 41858,
          "name": "C2'",
          "element": "C",
          "coord": [
            23.485000610351562,
            23.51140022277832,
            24.22249984741211
          ]
        },
        {
          "atom_index": 41859,
          "name": "O2'",
          "element": "O",
          "coord": [
            23.420799255371094,
            23.59119987487793,
            24.32029914855957
          ]
        },
        {
          "atom_index": 41860,
          "name": "C1'",
          "element": "C",
          "coord": [
            23.42609977722168,
            23.54450035095215,
            24.0856990814209
          ]
        },
        {
          "atom_index": 41861,
          "name": "N9",
          "element": "N",
          "coord": [
            23.417600631713867,
            23.428600311279297,
            23.995500564575195
          ]
        },
        {
          "atom_index": 41862,
          "name": "C8",
          "element": "C",
          "coord": [
            23.493900299072266,
            23.41200065612793,
            23.884199142456055
          ]
        },
        {
          "atom_index": 41863,
          "name": "N7",
          "element": "N",
          "coord": [
            23.465499877929688,
            23.305299758911133,
            23.816600799560547
          ]
        },
        {
          "atom_index": 41864,
          "name": "C5",
          "element": "C",
          "coord": [
            23.361299514770508,
            23.249300003051758,
            23.88640022277832
          ]
        },
        {
          "atom_index": 41865,
          "name": "C6",
          "element": "C",
          "coord": [
            23.2898006439209,
            23.130699157714844,
            23.861499786376953
          ]
        },
        {
          "atom_index": 41866,
          "name": "O6",
          "element": "O",
          "coord": [
            23.302600860595703,
            23.050399780273438,
            23.769100189208984
          ]
        },
        {
          "atom_index": 41867,
          "name": "N1",
          "element": "N",
          "coord": [
            23.191999435424805,
            23.109500885009766,
            23.955799102783203
          ]
        },
        {
          "atom_index": 41868,
          "name": "C2",
          "element": "C",
          "coord": [
            23.166900634765625,
            23.191499710083008,
            24.060699462890625
          ]
        },
        {
          "atom_index": 41869,
          "name": "N2",
          "element": "N",
          "coord": [
            23.068199157714844,
            23.151599884033203,
            24.14080047607422
          ]
        },
        {
          "atom_index": 41870,
          "name": "N3",
          "element": "N",
          "coord": [
            23.233999252319336,
            23.301700592041016,
            24.08609962463379
          ]
        },
        {
          "atom_index": 41871,
          "name": "C4",
          "element": "C",
          "coord": [
            23.327899932861328,
            23.3257999420166,
            23.994300842285156
          ]
        }
      ]
    },
    {
      "id": "A:1949",
      "chain": "A",
      "resseq": 1949,
      "icode": "",
      "resname": "G",
      "hetflag": " ",
      "sasa": 0.0,
      "atoms": [
        {
          "atom_index": 41872,
          "name": "P",
          "element": "P",
          "coord": [
            23.75149917602539,
            23.47279930114746,
            24.4197998046875
          ]
        },
        {
          "atom_index": 41873,
          "name": "OP1",
          "element": "O",
          "coord": [
            23.846900939941406,
            23.532100677490234,
            24.515899658203125
          ]
        },
        {
          "atom_index": 41874,
          "name": "OP2",
          "element": "O",
          "coord": [
            23.794700622558594,
            23.361299514770508,
            24.33289909362793
          ]
        },
        {
          "atom_index": 41875,
          "name": "O5'",
          "element": "O",
          "coord": [
            23.625900268554688,
            23.42300033569336,
            24.502399444580078
          ]
        },
        {
          "atom_index": 41876,
          "name": "C5'",
          "element": "C",
          "coord": [
            23.637300491333008,
            23.313199996948242,
            24.590299606323242
          ]
        },
        {
          "atom_index": 41877,
          "name": "C4'",
          "element": "C",
          "coord": [
            23.503299713134766,
            23.25160026550293,
            24.61709976196289
          ]
        },
        {
          "atom_index": 41878,
          "name": "O4'",
          "element": "O",
          "coord": [
            23.422700881958008,
            23.257999420166016,
            24.497800827026367
          ]
        },
        {
          "atom_index": 41879,
          "name": "C3'",
          "element": "C",
          "coord": [
            23.507299423217773,
            23.105199813842773,
            24.652000427246094
          ]
        },
        {
          "atom_index": 41880,
          "name": "O3'",
          "element": "O",
          "coord": [
            23.533100128173828,
            23.085599899291992,
            24.788999557495117
          ]
        },
        {
          "atom_index": 41881,
          "name": "C2'",
          "element": "C",
          "coord": [
            23.3705997467041,
            23.055200576782227,
            24.608600616455078
          ]
        },
        {
          "atom_index": 41882,
          "name": "O2'",
          "element": "O",
          "coord": [
            23.274499893188477,
            23.08340072631836,
            24.708599090576172
          ]
        },
        {
          "atom_index": 41883,
          "name": "C1'",
          "element": "C",
          "coord": [
            23.340999603271484,
            23.144100189208984,
            24.488500595092773
          ]
        },
        {
          "atom_index": 41884,
          "name": "N9",
          "element": "N",
          "coord": [
            23.36590003967285,
            23.081499099731445,
            24.35770034790039
          ]
        },
        {
          "atom_index": 41885,
          "name": "C8",
          "element": "C",
          "coord": [
            23.44809913635254,
            23.13800048828125,
            24.26460075378418
          ]
        },
        {
          "atom_index": 41886,
          "name": "N7",
          "element": "N",
          "coord": [
            23.45599937438965,
            23.072500228881836,
            24.152999877929688
          ]
        },
        {
          "atom_index": 41887,
          "name": "C5",
          "element": "C",
          "coord": [
            23.373300552368164,
            22.965200424194336,
            24.1737003326416
          ]
        },
        {
          "atom_index": 41888,
          "name": "C6",
          "element": "C",
          "coord": [
            23.343799591064453,
            22.86199951171875,
            24.084299087524414
          ]
        },
        {
          "atom_index": 41889,
          "name": "O6",
          "element": "O",
          "coord": [
            23.388700485229492,
            22.84749984741211,
            23.970600128173828
          ]
        },
        {
          "atom_index": 41890,
          "name": "N1",
          "element": "N",
          "coord": [
            23.255199432373047,
            22.771400451660156,
            24.13909912109375
          ]
        },
        {
          "atom_index": 41891,
          "name": "C2",
          "element": "C",
          "coord": [
            23.202699661254883,
            22.78179931640625,
            24.264299392700195
          ]
        },
        {
          "atom_index": 41892,
          "name": "N2",
          "element": "N",
          "coord": [
            23.118099212646484,
            22.684200286865234,
            24.297800064086914
          ]
        },
        {
          "atom_index": 41893,
          "name": "N3",
          "element": "N",
          "coord": [
            23.228099822998047,
            22.87969970703125,
            24.34939956665039
          ]
        },
        {
          "atom_index": 41894,
          "name": "C4",
          "element": "C",
          "coord": [
            23.314699172973633,
            22.968599319458008,
            24.29789924621582
          ]
        }
      ]
    },
    {
      "id": "A:1950",
      "chain": "A",
      "resseq": 1950,
      "icode": "",
      "resname": "G",
      "hetflag": " ",
      "sasa": 0.0,
      "atoms": [
        {
          "atom_index": 41895,
          "name": "P",
          "element": "P",
          "coord": [
            23.660499572753906,
            23.000499725341797,
            24.833499908447266
          ]
        },
        {
          "atom_index": 41896,
          "name": "OP1",
          "element": "O",
          "coord": [
            23.678199768066406,
            23.015300750732422,
            24.97909927368164
          ]
        },
        {
          "atom_index": 41897,
          "name": "OP2",
          "element": "O",
          "coord": [
            23.771699905395508,
            23.038799285888672,
            24.744400024414062
          ]
        },
        {
          "atom_index": 41898,
          "name": "O5'",
          "element": "O",
          "coord": [
            23.617799758911133,
            22.850500106811523,
            24.801599502563477
          ]
        },
        {
          "atom_index": 41899,
          "name": "C5'",
          "element": "C",
          "coord": [
            23.497499465942383,
            22.796300888061523,
            24.854000091552734
          ]
        },
        {
          "atom_index": 41900,
          "name": "C4'",
          "element": "C",
          "coord": [
            23.452999114990234,
            22.673799514770508,
            24.778200149536133
          ]
        },
        {
          "atom_index": 41901,
          "name": "O4'",
          "element": "O",
          "coord": [
            23.401100158691406,
            22.7101993560791,
            24.648000717163086
          ]
        },
        {
          "atom_index": 41902,
          "name": "C3'",
          "element": "C",
          "coord": [
            23.560100555419922,
            22.57159996032715,
            24.74679946899414
          ]
        },
        {
          "atom_index": 41903,
          "name": "O3'",
          "element": "O",
          "coord": [
            23.591800689697266,
            22.490299224853516,
            24.858299255371094
          ]
        },
        {
          "atom_index": 41904,
          "name": "C2'",
          "element": "C",
          "coord": [
            23.498600006103516,
            22.49449920654297,
            24.63050079345703
          ]
        },
        {
          "atom_index": 41905,
          "name": "O2'",
          "element": "O",
          "coord": [
            23.40410041809082,
            22.399799346923828,
            24.67729949951172
          ]
        },
        {
          "atom_index": 41906,
          "name": "C1'",
          "element": "C",
          "coord": [
            23.422399520874023,
            22.60460090637207,
            24.556900024414062
          ]
        },
        {
          "atom_index": 41907,
          "name": "N9",
          "element": "N",
          "coord": [
            23.497299194335938,
            22.654600143432617,
            24.44070053100586
          ]
        },
        {
          "atom_index": 41908,
          "name": "C8",
          "element": "C",
          "coord": [
            23.581300735473633,
            22.761699676513672,
            24.43670082092285
          ]
        },
        {
          "atom_index": 41909,
          "name": "N7",
          "element": "N",
          "coord": [
            23.63479995727539,
            22.78179931640625,
            24.319700241088867
          ]
        },
        {
          "atom_index": 41910,
          "name": "C5",
          "element": "C",
          "coord": [
            23.58169937133789,
            22.681800842285156,
            24.241300582885742
          ]
        },
        {
          "atom_index": 41911,
          "name": "C6",
          "element": "C",
          "coord": [
            23.60260009765625,
            22.65290069580078,
            24.104700088500977
          ]
        },
        {
          "atom_index": 41912,
          "name": "O6",
          "element": "O",
          "coord": [
            23.674100875854492,
            22.711999893188477,
            24.023300170898438
          ]
        },
        {
          "atom_index": 41913,
          "name": "N1",
          "element": "N",
          "coord": [
            23.52910041809082,
            22.543100357055664,
            24.064899444580078
          ]
        },
        {
          "atom_index": 41914,
          "name": "C2",
          "element": "C",
          "coord": [
            23.446800231933594,
            22.47130012512207,
            24.146299362182617
          ]
        },
        {
          "atom_index": 41915,
          "name": "N2",
          "element": "N",
          "coord": [
            23.384300231933594,
            22.36870002746582,
            24.088600158691406
          ]
        },
        {
          "atom_index": 41916,
          "name": "N3",
          "element": "N",
          "coord": [
            23.426300048828125,
            22.496700286865234,
            24.273700714111328
          ]
        },
        {
          "atom_index": 41917,
          "name": "C4",
          "element": "C",
          "coord": [
            23.496599197387695,
            22.6028995513916,
            24.314300537109375
          ]
        }
      ]
    },
    {
      "id": "A:1951",
      "chain": "A",
      "resseq": 1951,
      "icode": "",
      "resname": "U",
      "hetflag": " ",
      "sasa": 0.0,
      "atoms": [
        {
          "atom_index": 41918,
          "name": "P",
          "element": "P",
          "coord": [
            23.734500885009766,
            22.503700256347656,
            24.93090057373047
          ]
        },
        {
          "atom_index": 41919,
          "name": "OP1",
          "element": "O",
          "coord": [
            23.724599838256836,
            22.431400299072266,
            25.059200286865234
          ]
        },
        {
          "atom_index": 41920,
          "name": "OP2",
          "element": "O",
          "coord": [
            23.780399322509766,
            22.643999099731445,
            24.927900314331055
          ]
        },
        {
          "atom_index": 41921,
          "name": "O5'",
          "element": "O",
          "coord": [
            23.833900451660156,
            22.42289924621582,
            24.837299346923828
          ]
        },
        {
          "atom_index": 41922,
          "name": "C5'",
          "element": "C",
          "coord": [
            23.834999084472656,
            22.2814998626709,
            24.838899612426758
          ]
        },
        {
          "atom_index": 41923,
          "name": "C4'",
          "element": "C",
          "coord": [
            23.927000045776367,
            22.22599983215332,
            24.733600616455078
          ]
        },
        {
          "atom_index": 41924,
          "name": "O4'",
          "element": "O",
          "coord": [
            23.874300003051758,
            22.25629997253418,
            24.602100372314453
          ]
        },
        {
          "atom_index": 41925,
          "name": "C3'",
          "element": "C",
          "coord": [
            24.067100524902344,
            22.28350067138672,
            24.729999542236328
          ]
        },
        {
          "atom_index": 41926,
          "name": "O3'",
          "element": "O",
          "coord": [
            24.152799606323242,
            22.229299545288086,
            24.82859992980957
          ]
        },
        {
          "atom_index": 41927,
          "name": "C2'",
          "element": "C",
          "coord": [
            24.11009979248047,
            22.251800537109375,
            24.58799934387207
          ]
        },
        {
          "atom_index": 41928,
          "name": "O2'",
          "element": "O",
          "coord": [
            24.14299964904785,
            22.11440086364746,
            24.57670021057129
          ]
        },
        {
          "atom_index": 41929,
          "name": "C1'",
          "element": "C",
          "coord": [
            23.980300903320312,
            22.274499893188477,
            24.511499404907227
          ]
        },
        {
          "atom_index": 41930,
          "name": "N1",
          "element": "N",
          "coord": [
            23.970500946044922,
            22.40959930419922,
            24.452699661254883
          ]
        },
        {
          "atom_index": 41931,
          "name": "C2",
          "element": "C",
          "coord": [
            24.037599563598633,
            22.437299728393555,
            24.336200714111328
          ]
        },
        {
          "atom_index": 41932,
          "name": "O2",
          "element": "O",
          "coord": [
            24.106199264526367,
            22.356700897216797,
            24.27899932861328
          ]
        },
        {
          "atom_index": 41933,
          "name": "N3",
          "element": "N",
          "coord": [
            24.02429962158203,
            22.563499450683594,
            24.28569984436035
          ]
        },
        {
          "atom_index": 41934,
          "name": "C4",
          "element": "C",
          "coord": [
            23.949600219726562,
            22.6648006439209,
            24.338899612426758
          ]
        },
        {
          "atom_index": 41935,
          "name": "O4",
          "element": "O",
          "coord": [
            23.94580078125,
            22.774200439453125,
            24.28339958190918
          ]
        },
        {
          "atom_index": 41936,
          "name": "C5",
          "element": "C",
          "coord": [
            23.883499145507812,
            22.629100799560547,
            24.45949935913086
          ]
        },
        {
          "atom_index": 41937,
          "name": "C6",
          "element": "C",
          "coord": [
            23.89389991760254,
            22.506500244140625,
            24.509899139404297
          ]
        }
      ]
    },
    {
      "id": "A:1952",
      "chain": "A",
      "resseq": 1952,
      "icode": "",
      "resname": "A",
      "hetflag": " ",
      "sasa": 0.0,
      "atoms": [
        {
          "atom_index": 41938,
          "name": "P",
          "element": "P",
          "coord": [
            24.263399124145508,
            22.32200050354004,
            24.898799896240234
          ]
        },
        {
          "atom_index": 41939,
          "name": "OP1",
          "element": "O",
          "coord": [
            24.356000900268555,
            22.237499237060547,
            24.9768009185791
          ]
        },
        {
          "atom_index": 41940,
          "name": "OP2",
          "element": "O",
          "coord": [
            24.193199157714844,
            22.433700561523438,
            24.964399337768555
          ]
        },
        {
          "atom_index": 41941,
          "name": "O5'",
          "element": "O",
          "coord": [
            24.346399307250977,
            22.382400512695312,
            24.77790069580078
          ]
        },
        {
          "atom_index": 41942,
          "name": "C5'",
          "element": "C",
          "coord": [
            24.45170021057129,
            22.47410011291504,
            24.801000595092773
          ]
        },
        {
          "atom_index": 41943,
          "name": "C4'",
          "element": "C",
          "coord": [
            24.565200805664062,
            22.450899124145508,
            24.704999923706055
          ]
        },
        {
          "atom_index": 41944,
          "name": "O4'",
          "element": "O",
          "coord": [
            24.639299392700195,
            22.334800720214844,
            24.746000289916992
          ]
        },
        {
          "atom_index": 41945,
          "name": "C3'",
          "element": "C",
          "coord": [
            24.523300170898438,
            22.422500610351562,
            24.562299728393555
          ]
        },
        {
          "atom_index": 41946,
          "name": "O3'",
          "element": "O",
          "coord": [
            24.51140022277832,
            22.54290008544922,
            24.489900588989258
          ]
        },
        {
          "atom_index": 41947,
          "name": "C2'",
          "element": "C",
          "coord": [
            24.63330078125,
            22.331300735473633,
            24.507999420166016
          ]
        },
        {
          "atom_index": 41948,
          "name": "O2'",
          "element": "O",
          "coord": [
            24.737600326538086,
            22.408000946044922,
            24.45039939880371
          ]
        },
        {
          "atom_index": 41949,
          "name": "C1'",
          "element": "C",
          "coord": [
            24.687700271606445,
            22.265100479125977,
            24.634300231933594
          ]
        },
        {
          "atom_index": 41950,
          "name": "N9",
          "element": "N",
          "coord": [
            24.655000686645508,
            22.122800827026367,
            24.65369987487793
          ]
        },
        {
          "atom_index": 41951,
          "name": "C8",
          "element": "C",
          "coord": [
            24.558300018310547,
            22.075199127197266,
            24.737499237060547
          ]
        },
        {
          "atom_index": 41952,
          "name": "N7",
          "element": "N",
          "coord": [
            24.553300857543945,
            21.945100784301758,
            24.744600296020508
          ]
        },
        {
          "atom_index": 41953,
          "name": "C5",
          "element": "C",
          "coord": [
            24.656099319458008,
            21.904600143432617,
            24.662500381469727
          ]
        },
        {
          "atom_index": 41954,
          "name": "C6",
          "element": "C",
          "coord": [
            24.703100204467773,
            21.77790069580078,
            24.62809944152832
          ]
        },
        {
          "atom_index": 41955,
          "name": "N6",
          "element": "N",
          "coord": [
            24.648500442504883,
            21.665800094604492,
            24.674800872802734
          ]
        },
        {
          "atom_index": 41956,
          "name": "N1",
          "element": "N",
          "coord": [
            24.8080997467041,
            21.76959991455078,
            24.543899536132812
          ]
        },
        {
          "atom_index": 41957,
          "name": "C2",
          "element": "C",
          "coord": [
            24.862300872802734,
            21.882400512695312,
            24.49720001220703
          ]
        },
        {
          "atom_index": 41958,
          "name": "N3",
          "element": "N",
          "coord": [
            24.826400756835938,
            22.00779914855957,
            24.523300170898438
          ]
        },
        {
          "atom_index": 41959,
          "name": "C4",
          "element": "C",
          "coord": [
            24.721599578857422,
            22.012300491333008,
            24.607200622558594
          ]
        }
      ]
    },
    {
      "id": "A:1953",
      "chain": "A",
      "resseq": 1953,
      "icode": "",
      "resname": "A",
      "hetflag": " ",
      "sasa": 0.0,
      "atoms": [
        {
          "atom_index": 41960,
          "name": "P",
          "element": "P",
          "coord": [
            24.37019920349121,
            22.587499618530273,
            24.43120002746582
          ]
        },
        {
          "atom_index": 41961,
          "name": "OP1",
          "element": "O",
          "coord": [
            24.374099731445312,
            22.733400344848633,
            24.40719985961914
          ]
        },
        {
          "atom_index": 41962,
          "name": "OP2",
          "element": "O",
          "coord": [
            24.267200469970703,
            22.531600952148438,
            24.520599365234375
          ]
        },
        {
          "atom_index": 41963,
          "name": "O5'",
          "element": "O",
          "coord": [
            24.36720085144043,
            22.514799118041992,
            24.29010009765625
          ]
        },
        {
          "atom_index": 41964,
          "name": "C5'",
          "element": "C",
          "coord": [
            24.480499267578125,
            22.524700164794922,
            24.204999923706055
          ]
        },
        {
          "atom_index": 41965,
          "name": "C4'",
          "element": "C",
          "coord": [
            24.49570083618164,
            22.405500411987305,
            24.11400032043457
          ]
        },
        {
          "atom_index": 41966,
          "name": "O4'",
          "element": "O",
          "coord": [
            24.537099838256836,
            22.288799285888672,
            24.18829917907715
          ]
        },
        {
          "atom_index": 41967,
          "name": "C3'",
          "element": "C",
          "coord": [
            24.370899200439453,
            22.361099243164062,
            24.042200088500977
          ]
        },
        {
          "atom_index": 41968,
          "name": "O3'",
          "element": "O",
          "coord": [
            24.34589958190918,
            22.44070053100586,
            23.928600311279297
          ]
        },
        {
          "atom_index": 41969,
          "name": "C2'",
          "element": "C",
          "coord": [
            24.40290069580078,
            22.217500686645508,
            24.006500244140625
          ]
        },
        {
          "atom_index": 41970,
          "name": "O2'",
          "element": "O",
          "coord": [
            24.484699249267578,
            22.215599060058594,
            23.891300201416016
          ]
        },
        {
          "atom_index": 41971,
          "name": "C1'",
          "element": "C",
          "coord": [
            24.488300323486328,
            22.17329978942871,
            24.12529945373535
          ]
        },
        {
          "atom_index": 41972,
          "name": "N9",
          "element": "N",
          "coord": [
            24.415300369262695,
            22.091400146484375,
            24.22369956970215
          ]
        },
        {
          "atom_index": 41973,
          "name": "C8",
          "element": "C",
          "coord": [
            24.296499252319336,
            22.11669921875,
            24.28529930114746
          ]
        },
        {
          "atom_index": 41974,
          "name": "N7",
          "element": "N",
          "coord": [
            24.25779914855957,
            22.024499893188477,
            24.369400024414062
          ]
        },
        {
          "atom_index": 41975,
          "name": "C5",
          "element": "C",
          "coord": [
            24.35890007019043,
            21.931499481201172,
            24.363000869750977
          ]
        },
        {
          "atom_index": 41976,
          "name": "C6",
          "element": "C",
          "coord": [
            24.378599166870117,
            21.809799194335938,
            24.42799949645996
          ]
        },
        {
          "atom_index": 41977,
          "name": "N6",
          "element": "N",
          "coord": [
            24.292699813842773,
            21.75950050354004,
            24.515600204467773
          ]
        },
        {
          "atom_index": 41978,
          "name": "N1",
          "element": "N",
          "coord": [
            24.489999771118164,
            21.740100860595703,
            24.399900436401367
          ]
        },
        {
          "atom_index": 41979,
          "name": "C2",
          "element": "C",
          "coord": [
            24.57659912109375,
            21.7898006439209,
            24.31170082092285
          ]
        },
        {
          "atom_index": 41980,
          "name": "N3",
          "element": "N",
          "coord": [
            24.568700790405273,
            21.903600692749023,
            24.244400024414062
          ]
        },
        {
          "atom_index": 41981,
          "name": "C4",
          "element": "C",
          "coord": [
            24.456600189208984,
            21.970800399780273,
            24.274700164794922
          ]
        }
      ]
    },
    {
      "id": "A:1954",
      "chain": "A",
      "resseq": 1954,
      "icode": "",
      "resname": "G",
      "hetflag": " ",
      "sasa": 0.0,
      "atoms": [
        {
          "atom_index": 41982,
          "name": "P",
          "element": "P",
          "coord": [
            24.2091007232666,
            22.522300720214844,
            23.915700912475586
          ]
        },
        {
          "atom_index": 41983,
          "name": "OP1",
          "element": "O",
          "coord": [
            24.21430015563965,
            22.602800369262695,
            23.79170036315918
          ]
        },
        {
          "atom_index": 41984,
          "name": "OP2",
          "element": "O",
          "coord": [
            24.181299209594727,
            22.585800170898438,
            24.04640007019043
          ]
        },
        {
          "atom_index": 41985,
          "name": "O5'",
          "element": "O",
          "coord": [
            24.100299835205078,
            22.409000396728516,
            23.893800735473633
          ]
        },
        {
          "atom_index": 41986,
          "name": "C5'",
          "element": "C",
          "coord": [
            24.1117000579834,
            22.316600799560547,
            23.786800384521484
          ]
        },
        {
          "atom_index": 41987,
          "name": "C4'",
          "element": "C",
          "coord": [
            23.980899810791016,
            22.248899459838867,
            23.758100509643555
          ]
        },
        {
          "atom_index": 41988,
          "name": "O4'",
          "element": "O",
          "coord": [
            23.949399948120117,
            22.155500411987305,
            23.864700317382812
          ]
        },
        {
          "atom_index": 41989,
          "name": "C3'",
          "element": "C",
          "coord": [
            23.861400604248047,
            22.342899322509766,
            23.746299743652344
          ]
        },
        {
          "atom_index": 41990,
          "name": "O3'",
          "element": "O",
          "coord": [
            23.780799865722656,
            22.30500030517578,
            23.635799407958984
          ]
        },
        {
          "atom_index": 41991,
          "name": "C2'",
          "element": "C",
          "coord": [
            23.785200119018555,
            22.31920051574707,
            23.876100540161133
          ]
        },
        {
          "atom_index": 41992,
          "name": "O2'",
          "element": "O",
          "coord": [
            23.6466007232666,
            22.340499877929688,
            23.866199493408203
          ]
        },
        {
          "atom_index": 41993,
          "name": "C1'",
          "element": "C",
          "coord": [
            23.815900802612305,
            22.173599243164062,
            23.903499603271484
          ]
        },
        {
          "atom_index": 41994,
          "name": "N9",
          "element": "N",
          "coord": [
            23.798900604248047,
            22.133699417114258,
            24.042699813842773
          ]
        },
        {
          "atom_index": 41995,
          "name": "C8",
          "element": "C",
          "coord": [
            23.88360023498535,
            22.156600952148438,
            24.14620018005371
          ]
        },
        {
          "atom_index": 41996,
          "name": "N7",
          "element": "N",
          "coord": [
            23.83989906311035,
            22.10759925842285,
            24.258399963378906
          ]
        },
        {
          "atom_index": 41997,
          "name": "C5",
          "element": "C",
          "coord": [
            23.71969985961914,
            22.04829978942871,
            24.22719955444336
          ]
        },
        {
          "atom_index": 41998,
          "name": "C6",
          "element": "C",
          "coord": [
            23.627399444580078,
            21.97879981994629,
            24.308000564575195
          ]
        },
        {
          "atom_index": 41999,
          "name": "O6",
          "element": "O",
          "coord": [
            23.633499145507812,
            21.95479965209961,
            24.428199768066406
          ]
        },
        {
          "atom_index": 42000,
          "name": "N1",
          "element": "N",
          "coord": [
            23.51810073852539,
            21.934499740600586,
            24.236600875854492
          ]
        },
        {
          "atom_index": 42001,
          "name": "C2",
          "element": "C",
          "coord": [
            23.50040054321289,
            21.954599380493164,
            24.103300094604492
          ]
        },
        {
          "atom_index": 42002,
          "name": "N2",
          "element": "N",
          "coord": [
            23.388500213623047,
            21.904499053955078,
            24.050100326538086
          ]
        },
        {
          "atom_index": 42003,
          "name": "N3",
          "element": "N",
          "coord": [
            23.586000442504883,
            22.01919937133789,
            24.02750015258789
          ]
        },
        {
          "atom_index": 42004,
          "name": "C4",
          "element": "C",
          "coord": [
            23.693099975585938,
            22.063499450683594,
            24.094600677490234
          ]
        }
      ]
    },
    {
      "id": "A:1955",
      "chain": "A",
      "resseq": 1955,
      "icode": "",
      "resname": "U",
      "hetflag": " ",
      "sasa": 0.0,
      "atoms": [
        {
          "atom_index": 42005,
          "name": "P",
          "element": "P",
          "coord": [
            23.78730010986328,
            22.391599655151367,
            23.501100540161133
          ]
        },
        {
          "atom_index": 42006,
          "name": "OP1",
          "element": "O",
          "coord": [
            23.927200317382812,
            22.385099411010742,
            23.452999114990234
          ]
        },
        {
          "atom_index": 42007,
          "name": "OP2",
          "element": "O",
          "coord": [
            23.722400665283203,
            22.52199935913086,
            23.525400161743164
          ]
        },
        {
          "atom_index": 42008,
          "name": "O5'",
          "element": "O",
          "coord": [
            23.694400787353516,
            22.31369972229004,
            23.398500442504883
          ]
        },
        {
          "atom_index": 42009,
          "name": "C5'",
          "element": "C",
          "coord": [
            23.750600814819336,
            22.23430061340332,
            23.294700622558594
          ]
        },
        {
          "atom_index": 42010,
          "name": "C4'",
          "element": "C",
          "coord": [
            23.66390037536621,
            22.235300064086914,
            23.171499252319336
          ]
        },
        {
          "atom_index": 42011,
          "name": "O4'",
          "element": "O",
          "coord": [
            23.74340057373047,
            22.19580078125,
            23.056800842285156
          ]
        },
        {
          "atom_index": 42012,
          "name": "C3'",
          "element": "C",
          "coord": [
            23.54439926147461,
            22.14080047607422,
            23.1742000579834
          ]
        },
        {
          "atom_index": 42013,
          "name": "O3'",
          "element": "O",
          "coord": [
            23.438499450683594,
            22.197200775146484,
            23.097299575805664
          ]
        },
        {
          "atom_index": 42014,
          "name": "C2'",
          "element": "C",
          "coord": [
            23.59830093383789,
            22.019100189208984,
            23.10070037841797
          ]
        },
        {
          "atom_index": 42015,
          "name": "O2'",
          "element": "O",
          "coord": [
            23.499500274658203,
            21.93720054626465,
            23.04319953918457
          ]
        },
        {
          "atom_index": 42016,
          "name": "C1'",
          "element": "C",
          "coord": [
            23.683000564575195,
            22.085500717163086,
            22.993799209594727
          ]
        },
        {
          "atom_index": 42017,
          "name": "N1",
          "element": "N",
          "coord": [
            23.788999557495117,
            22.002599716186523,
            22.936199188232422
          ]
        },
        {
          "atom_index": 42018,
          "name": "C2",
          "element": "C",
          "coord": [
            23.755300521850586,
            21.917999267578125,
            22.833200454711914
          ]
        },
        {
          "atom_index": 42019,
          "name": "O2",
          "element": "O",
          "coord": [
            23.642200469970703,
            21.906600952148438,
            22.7908992767334
          ]
        },
        {
          "atom_index": 42020,
          "name": "N3",
          "element": "N",
          "coord": [
            23.858999252319336,
            21.845300674438477,
            22.782699584960938
          ]
        },
        {
          "atom_index": 42021,
          "name": "C4",
          "element": "C",
          "coord": [
            23.989999771118164,
            21.85070037841797,
            22.82270050048828
          ]
        },
        {
          "atom_index": 42022,
          "name": "O4",
          "element": "O",
          "coord": [
            24.071500778198242,
            21.778200149536133,
            22.76729965209961
          ]
        },
        {
          "atom_index": 42023,
          "name": "C5",
          "element": "C",
          "coord": [
            24.01740074157715,
            21.9414005279541,
            22.929000854492188
          ]
        },
        {
          "atom_index": 42024,
          "name": "C6",
          "element": "C",
          "coord": [
            23.91830062866211,
            22.01409912109375,
            22.980100631713867
          ]
        }
      ]
    },
    {
      "id": "A:1956",
      "chain": "A",
      "resseq": 1956,
      "icode": "",
      "resname": "U",
      "hetflag": " ",
      "sasa": 0.0,
      "atoms": [
        {
          "atom_index": 42025,
          "name": "P",
          "element": "P",
          "coord": [
            23.32309913635254,
            22.28499984741211,
            23.16629981994629
          ]
        },
        {
          "atom_index": 42026,
          "name": "OP1",
          "element": "O",
          "coord": [
            23.234899520874023,
            22.335500717163086,
            23.059200286865234
          ]
        },
        {
          "atom_index": 42027,
          "name": "OP2",
          "element": "O",
          "coord": [
            23.383100509643555,
            22.3789005279541,
            23.263099670410156
          ]
        },
        {
          "atom_index": 42028,
          "name": "O5'",
          "element": "O",
          "coord": [
            23.236400604248047,
            22.179399490356445,
            23.246700286865234
          ]
        },
        {
          "atom_index": 42029,
          "name": "C5'",
          "element": "C",
          "coord": [
            23.13520050048828,
            22.104299545288086,
            23.18239974975586
          ]
        },
        {
          "atom_index": 42030,
          "name": "C4'",
          "element": "C",
          "coord": [
            23.078100204467773,
            22.000600814819336,
            23.27519989013672
          ]
        },
        {
          "atom_index": 42031,
          "name": "O4'",
          "element": "O",
          "coord": [
            23.186500549316406,
            21.93269920349121,
            23.34280014038086
          ]
        },
        {
          "atom_index": 42032,
          "name": "C3'",
          "element": "C",
          "coord": [
            22.991899490356445,
            22.053800582885742,
            23.388099670410156
          ]
        },
        {
          "atom_index": 42033,
          "name": "O3'",
          "element": "O",
          "coord": [
            22.85810089111328,
            22.073699951171875,
            23.34830093383789
          ]
        },
        {
          "atom_index": 42034,
          "name": "C2'",
          "element": "C",
          "coord": [
            23.0049991607666,
            21.945899963378906,
            23.493499755859375
          ]
        },
        {
          "atom_index": 42035,
          "name": "O2'",
          "element": "O",
          "coord": [
            22.922700881958008,
            21.835899353027344,
            23.460399627685547
          ]
        },
        {
          "atom_index": 42036,
          "name": "C1'",
          "element": "C",
          "coord": [
            23.14929962158203,
            21.902099609375,
            23.475000381469727
          ]
        },
        {
          "atom_index": 42037,
          "name": "N1",
          "element": "N",
          "coord": [
            23.24410057067871,
            21.96940040588379,
            23.566200256347656
          ]
        },
        {
          "atom_index": 42038,
          "name": "C2",
          "element": "C",
          "coord": [
            23.243499755859375,
            21.950300216674805,
            23.702999114990234
          ]
        },
        {
          "atom_index": 42039,
          "name": "O2",
          "element": "O",
          "coord": [
            23.164899826049805,
            21.88159942626953,
            23.76449966430664
          ]
        },
        {
          "atom_index": 42040,
          "name": "N3",
          "element": "N",
          "coord": [
            23.34040069580078,
            22.018600463867188,
            23.770000457763672
          ]
        },
        {
          "atom_index": 42041,
          "name": "C4",
          "element": "C",
          "coord": [
            23.43549919128418,
            22.09939956665039,
            23.714799880981445
          ]
        },
        {
          "atom_index": 42042,
          "name": "O4",
          "element": "O",
          "coord": [
            23.51609992980957,
            22.155099868774414,
            23.78499984741211
          ]
        },
        {
          "atom_index": 42043,
          "name": "C5",
          "element": "C",
          "coord": [
            23.431900024414062,
            22.113300323486328,
            23.575000762939453
          ]
        },
        {
          "atom_index": 42044,
          "name": "C6",
          "element": "C",
          "coord": [
            23.339399337768555,
            22.04759979248047,
            23.508800506591797
          ]
        }
      ]
    },
    {
      "id": "A:1957",
      "chain": "A",
      "resseq": 1957,
      "icode": "",
      "resname": "C",
      "hetflag": " ",
      "sasa": 0.0,
      "atoms": [
        {
          "atom_index": 42045,
          "name": "P",
          "element": "P",
          "coord": [
            22.77549934387207,
            22.199100494384766,
            23.40239906311035
          ]
        },
        {
          "atom_index": 42046,
          "name": "OP1",
          "element": "O",
          "coord": [
            22.63330078125,
            22.178600311279297,
            23.367700576782227
          ]
        },
        {
          "atom_index": 42047,
          "name": "OP2",
          "element": "O",
          "coord": [
            22.845500946044922,
            22.32110023498535,
            23.35810089111328
          ]
        },
        {
          "atom_index": 42048,
          "name": "O5'",
          "element": "O",
          "coord": [
            22.788400650024414,
            22.187400817871094,
            23.559900283813477
          ]
        },
        {
          "atom_index": 42049,
          "name": "C5'",
          "element": "C",
          "coord": [
            22.699600219726562,
            22.10540008544922,
            23.633499145507812
          ]
        },
        {
          "atom_index": 42050,
          "name": "C4'",
          "element": "C",
          "coord": [
            22.694400787353516,
            22.148700714111328,
            23.777299880981445
          ]
        },
        {
          "atom_index": 42051,
          "name": "O4'",
          "element": "O",
          "coord": [
            22.82659912109375,
            22.138999938964844,
            23.833999633789062
          ]
        },
        {
          "atom_index": 42052,
          "name": "C3'",
          "element": "C",
          "coord": [
            22.652599334716797,
            22.29290008544922,
            23.79829978942871
          ]
        },
        {
          "atom_index": 42053,
          "name": "O3'",
          "element": "O",
          "coord": [
            22.512399673461914,
            22.30459976196289,
            23.808500289916992
          ]
        },
        {
          "atom_index": 42054,
          "name": "C2'",
          "element": "C",
          "coord": [
            22.72570037841797,
            22.333599090576172,
            23.925199508666992
          ]
        },
        {
          "atom_index": 42055,
          "name": "O2'",
          "element": "O",
          "coord": [
            22.648399353027344,
            22.29840087890625,
            24.038400650024414
          ]
        },
        {
          "atom_index": 42056,
          "name": "C1'",
          "element": "C",
          "coord": [
            22.85070037841797,
            22.24519920349121,
            23.921600341796875
          ]
        },
        {
          "atom_index": 42057,
          "name": "N1",
          "element": "N",
          "coord": [
            22.97450065612793,
            22.312400817871094,
            23.875999450683594
          ]
        },
        {
          "atom_index": 42058,
          "name": "C2",
          "element": "C",
          "coord": [
            23.076000213623047,
            22.334299087524414,
            23.967500686645508
          ]
        },
        {
          "atom_index": 42059,
          "name": "O2",
          "element": "O",
          "coord": [
            23.05660057067871,
            22.301799774169922,
            24.08489990234375
          ]
        },
        {
          "atom_index": 42060,
          "name": "N3",
          "element": "N",
          "coord": [
            23.191099166870117,
            22.391700744628906,
            23.927400588989258
          ]
        },
        {
          "atom_index": 42061,
          "name": "C4",
          "element": "C",
          "coord": [
            23.207799911499023,
            22.424999237060547,
            23.80030059814453
          ]
        },
        {
          "atom_index": 42062,
          "name": "N4",
          "element": "N",
          "coord": [
            23.321699142456055,
            22.48080062866211,
            23.762399673461914
          ]
        },
        {
          "atom_index": 42063,
          "name": "C5",
          "element": "C",
          "coord": [
            23.108200073242188,
            22.402799606323242,
            23.704099655151367
          ]
        },
        {
          "atom_index": 42064,
          "name": "C6",
          "element": "C",
          "coord": [
            22.9960994720459,
            22.345300674438477,
            23.746200561523438
          ]
        }
      ]
    },
    {
      "id": "A:1958",
      "chain": "A",
      "resseq": 1958,
      "icode": "",
      "resname": "C",
      "hetflag": " ",
      "sasa": 0.0,
      "atoms": [
        {
          "atom_index": 42065,
          "name": "P",
          "element": "P",
          "coord": [
            22.437299728393555,
            22.43470001220703,
            23.75469970703125
          ]
        },
        {
          "atom_index": 42066,
          "name": "OP1",
          "element": "O",
          "coord": [
            22.293500900268555,
            22.403200149536133,
            23.74839973449707
          ]
        },
        {
          "atom_index": 42067,
          "name": "OP2",
          "element": "O",
          "coord": [
            22.50510025024414,
            22.48740005493164,
            23.634700775146484
          ]
        },
        {
          "atom_index": 42068,
          "name": "O5'",
          "element": "O",
          "coord": [
            22.457300186157227,
            22.538400650024414,
            23.872400283813477
          ]
        },
        {
          "atom_index": 42069,
          "name": "C5'",
          "element": "C",
          "coord": [
            22.395999908447266,
            22.516700744628906,
            23.998300552368164
          ]
        },
        {
          "atom_index": 42070,
          "name": "C4'",
          "element": "C",
          "coord": [
            22.449199676513672,
            22.61210060119629,
            24.101600646972656
          ]
        },
        {
          "atom_index": 42071,
          "name": "O4'",
          "element": "O",
          "coord": [
            22.591100692749023,
            22.588499069213867,
            24.117300033569336
          ]
        },
        {
          "atom_index": 42072,
          "name": "C3'",
          "element": "C",
          "coord": [
            22.43950080871582,
            22.759300231933594,
            24.065399169921875
          ]
        },
        {
          "atom_index": 42073,
          "name": "O3'",
          "element": "O",
          "coord": [
            22.312999725341797,
            22.816600799560547,
            24.091400146484375
          ]
        },
        {
          "atom_index": 42074,
          "name": "C2'",
          "element": "C",
          "coord": [
            22.553600311279297,
            22.820999145507812,
            24.14459991455078
          ]
        },
        {
          "atom_index": 42075,
          "name": "O2'",
          "element": "O",
          "coord": [
            22.51490020751953,
            22.839099884033203,
            24.279300689697266
          ]
        },
        {
          "atom_index": 42076,
          "name": "C1'",
          "element": "C",
          "coord": [
            22.658000946044922,
            22.709699630737305,
            24.14069938659668
          ]
        },
        {
          "atom_index": 42077,
          "name": "N1",
          "element": "N",
          "coord": [
            22.762100219726562,
            22.728599548339844,
            24.036800384521484
          ]
        },
        {
          "atom_index": 42078,
          "name": "C2",
          "element": "C",
          "coord": [
            22.88990020751953,
            22.749000549316406,
            24.083200454711914
          ]
        },
        {
          "atom_index": 42079,
          "name": "O2",
          "element": "O",
          "coord": [
            22.906600952148438,
            22.75079917907715,
            24.20490074157715
          ]
        },
        {
          "atom_index": 42080,
          "name": "N3",
          "element": "N",
          "coord": [
            22.99049949645996,
            22.765600204467773,
            23.996200561523438
          ]
        },
        {
          "atom_index": 42081,
          "name": "C4",
          "element": "C",
          "coord": [
            22.96579933166504,
            22.762300491333008,
            23.865800857543945
          ]
        },
        {
          "atom_index": 42082,
          "name": "N4",
          "element": "N",
          "coord": [
            23.0664005279541,
            22.77899932861328,
            23.781200408935547
          ]
        },
        {
          "atom_index": 42083,
          "name": "C5",
          "element": "C",
          "coord": [
            22.837299346923828,
            22.74180030822754,
            23.81329917907715
          ]
        },
        {
          "atom_index": 42084,
          "name": "C6",
          "element": "C",
          "coord": [
            22.741199493408203,
            22.724700927734375,
```
