## Supplementary material for "Localized Reactivity on Proteins as Riemannian Manifolds: A Quantum-Inspired Geometric Model for Deterministic, Metal-Aware Reactive-Site Prediction": code bundle: meta.json (part 11 of 771)

```
            23.90220069885254
          ]
        }
      ]
    },
    {
      "id": "A:1959",
      "chain": "A",
      "resseq": 1959,
      "icode": "",
      "resname": "G",
      "hetflag": " ",
      "sasa": 0.0,
      "atoms": [
        {
          "atom_index": 42085,
          "name": "P",
          "element": "P",
          "coord": [
            22.254899978637695,
            22.927000045776367,
            23.990999221801758
          ]
        },
        {
          "atom_index": 42086,
          "name": "OP1",
          "element": "O",
          "coord": [
            22.12190055847168,
            22.97010040283203,
            24.038400650024414
          ]
        },
        {
          "atom_index": 42087,
          "name": "OP2",
          "element": "O",
          "coord": [
            22.27090072631836,
            22.878700256347656,
            23.852500915527344
          ]
        },
        {
          "atom_index": 42088,
          "name": "O5'",
          "element": "O",
          "coord": [
            22.3523006439209,
            23.05030059814453,
            24.011899948120117
          ]
        },
        {
          "atom_index": 42089,
          "name": "C5'",
          "element": "C",
          "coord": [
            22.343299865722656,
            23.12809944152832,
            24.1299991607666
          ]
        },
        {
          "atom_index": 42090,
          "name": "C4'",
          "element": "C",
          "coord": [
            22.425800323486328,
            23.253999710083008,
            24.122800827026367
          ]
        },
        {
          "atom_index": 42091,
          "name": "O4'",
          "element": "O",
          "coord": [
            22.565399169921875,
            23.221099853515625,
            24.13089942932129
          ]
        },
        {
          "atom_index": 42092,
          "name": "C3'",
          "element": "C",
          "coord": [
            22.415000915527344,
            23.33650016784668,
            23.996999740600586
          ]
        },
        {
          "atom_index": 42093,
          "name": "O3'",
          "element": "O",
          "coord": [
            22.299999237060547,
            23.41790008544922,
            24.000699996948242
          ]
        },
        {
          "atom_index": 42094,
          "name": "C2'",
          "element": "C",
          "coord": [
            22.544099807739258,
            23.41629981994629,
            23.999399185180664
          ]
        },
        {
          "atom_index": 42095,
          "name": "O2'",
          "element": "O",
          "coord": [
            22.52910041809082,
            23.52680015563965,
            24.086299896240234
          ]
        },
        {
          "atom_index": 42096,
          "name": "C1'",
          "element": "C",
          "coord": [
            22.641700744628906,
            23.31719970703125,
            24.063100814819336
          ]
        },
        {
          "atom_index": 42097,
          "name": "N9",
          "element": "N",
          "coord": [
            22.724700927734375,
            23.247900009155273,
            23.96380043029785
          ]
        },
        {
          "atom_index": 42098,
          "name": "C8",
          "element": "C",
          "coord": [
            22.69099998474121,
            23.13170051574707,
            23.901399612426758
          ]
        },
        {
          "atom_index": 42099,
          "name": "N7",
          "element": "N",
          "coord": [
            22.778600692749023,
            23.093799591064453,
            23.81290054321289
          ]
        },
        {
          "atom_index": 42100,
          "name": "C5",
          "element": "C",
          "coord": [
            22.873899459838867,
            23.19379997253418,
            23.81369972229004
          ]
        },
        {
          "atom_index": 42101,
          "name": "C6",
          "element": "C",
          "coord": [
            22.992399215698242,
            23.20840072631836,
            23.737300872802734
          ]
        },
        {
          "atom_index": 42102,
          "name": "O6",
          "element": "O",
          "coord": [
            23.041400909423828,
            23.133499145507812,
            23.652299880981445
          ]
        },
        {
          "atom_index": 42103,
          "name": "N1",
          "element": "N",
          "coord": [
            23.060199737548828,
            23.32379913330078,
            23.769100189208984
          ]
        },
        {
          "atom_index": 42104,
          "name": "C2",
          "element": "C",
          "coord": [
            23.01729965209961,
            23.413299560546875,
            23.861499786376953
          ]
        },
        {
          "atom_index": 42105,
          "name": "N2",
          "element": "N",
          "coord": [
            23.09589958190918,
            23.519399642944336,
            23.87929916381836
          ]
        },
        {
          "atom_index": 42106,
          "name": "N3",
          "element": "N",
          "coord": [
            22.906999588012695,
            23.401599884033203,
            23.93269920349121
          ]
        },
        {
          "atom_index": 42107,
          "name": "C4",
          "element": "C",
          "coord": [
            22.83799934387207,
            23.292200088500977,
            23.901399612426758
          ]
        }
      ]
    },
    {
      "id": "A:1960",
      "chain": "A",
      "resseq": 1960,
      "icode": "",
      "resname": "A",
      "hetflag": " ",
      "sasa": 0.0,
      "atoms": [
        {
          "atom_index": 42108,
          "name": "P",
          "element": "P",
          "coord": [
            22.252399444580078,
            23.497100830078125,
            23.8705997467041
          ]
        },
        {
          "atom_index": 42109,
          "name": "OP1",
          "element": "O",
          "coord": [
            22.10849952697754,
            23.527799606323242,
            23.885000228881836
          ]
        },
        {
          "atom_index": 42110,
          "name": "OP2",
          "element": "O",
          "coord": [
            22.299299240112305,
            23.422399520874023,
            23.752399444580078
          ]
        },
        {
          "atom_index": 42111,
          "name": "O5'",
          "element": "O",
          "coord": [
            22.333099365234375,
            23.63330078125,
            23.87649917602539
          ]
        },
        {
          "atom_index": 42112,
          "name": "C5'",
          "element": "C",
          "coord": [
            22.343399047851562,
            23.713699340820312,
            23.76099967956543
          ]
        },
        {
          "atom_index": 42113,
          "name": "C4'",
          "element": "C",
          "coord": [
            22.475799560546875,
            23.783700942993164,
            23.753000259399414
          ]
        },
        {
          "atom_index": 42114,
          "name": "O4'",
          "element": "O",
          "coord": [
            22.583099365234375,
            23.690500259399414,
            23.778099060058594
          ]
        },
        {
          "atom_index": 42115,
          "name": "C3'",
          "element": "C",
          "coord": [
            22.50790023803711,
            23.841299057006836,
            23.61750030517578
          ]
        },
        {
          "atom_index": 42116,
          "name": "O3'",
          "element": "O",
          "coord": [
            22.445999145507812,
            23.96579933166504,
            23.59910011291504
          ]
        },
        {
          "atom_index": 42117,
          "name": "C2'",
          "element": "C",
          "coord": [
            22.659299850463867,
            23.847299575805664,
            23.61870002746582
          ]
        },
        {
          "atom_index": 42118,
          "name": "O2'",
          "element": "O",
          "coord": [
            22.702999114990234,
            23.957799911499023,
            23.695100784301758
          ]
        },
        {
          "atom_index": 42119,
          "name": "C1'",
          "element": "C",
          "coord": [
            22.693500518798828,
            23.721500396728516,
            23.6968994140625
          ]
        },
        {
          "atom_index": 42120,
          "name": "N9",
          "element": "N",
          "coord": [
            22.719499588012695,
            23.604999542236328,
            23.611499786376953
          ]
        },
        {
          "atom_index": 42121,
          "name": "C8",
          "element": "C",
          "coord": [
            22.631000518798828,
            23.506000518798828,
            23.580900192260742
          ]
        },
        {
          "atom_index": 42122,
          "name": "N7",
          "element": "N",
          "coord": [
            22.679000854492188,
            23.411399841308594,
            23.504899978637695
          ]
        },
        {
          "atom_index": 42123,
          "name": "C5",
          "element": "C",
          "coord": [
            22.809099197387695,
            23.450300216674805,
            23.486000061035156
          ]
        },
        {
          "atom_index": 42124,
          "name": "C6",
          "element": "C",
          "coord": [
            22.91320037841797,
            23.39229965209961,
            23.414199829101562
          ]
        },
        {
          "atom_index": 42125,
          "name": "N6",
          "element": "N",
          "coord": [
            22.899799346923828,
            23.278400421142578,
            23.346900939941406
          ]
        },
        {
          "atom_index": 42126,
          "name": "N1",
          "element": "N",
          "coord": [
            23.03219985961914,
            23.454599380493164,
            23.413700103759766
          ]
        },
        {
          "atom_index": 42127,
          "name": "C2",
          "element": "C",
          "coord": [
            23.041099548339844,
            23.570100784301758,
            23.480600357055664
          ]
        },
        {
          "atom_index": 42128,
          "name": "N3",
          "element": "N",
          "coord": [
            22.9512996673584,
            23.63409996032715,
            23.553800582885742
          ]
        },
        {
          "atom_index": 42129,
          "name": "C4",
          "element": "C",
          "coord": [
            22.835899353027344,
            23.568199157714844,
            23.551700592041016
          ]
        }
      ]
    },
    {
      "id": "A:1961",
      "chain": "A",
      "resseq": 1961,
      "icode": "",
      "resname": "C",
      "hetflag": " ",
      "sasa": 0.0,
      "atoms": [
        {
          "atom_index": 42130,
          "name": "P",
          "element": "P",
          "coord": [
            22.339000701904297,
            23.982900619506836,
            23.48270034790039
          ]
        },
        {
          "atom_index": 42131,
          "name": "OP1",
          "element": "O",
          "coord": [
            22.27050018310547,
            24.112899780273438,
            23.497299194335938
          ]
        },
        {
          "atom_index": 42132,
          "name": "OP2",
          "element": "O",
          "coord": [
            22.25749969482422,
            23.860599517822266,
            23.478700637817383
          ]
        },
        {
          "atom_index": 42133,
          "name": "O5'",
          "element": "O",
          "coord": [
            22.430400848388672,
            23.988500595092773,
            23.353700637817383
          ]
        },
        {
          "atom_index": 42134,
          "name": "C5'",
          "element": "C",
          "coord": [
            22.475200653076172,
            24.113100051879883,
            23.305099487304688
          ]
        },
        {
          "atom_index": 42135,
          "name": "C4'",
          "element": "C",
          "coord": [
            22.622100830078125,
            24.111799240112305,
            23.275299072265625
          ]
        },
        {
          "atom_index": 42136,
          "name": "O4'",
          "element": "O",
          "coord": [
            22.68120002746582,
            23.987199783325195,
            23.317399978637695
          ]
        },
        {
          "atom_index": 42137,
          "name": "C3'",
          "element": "C",
          "coord": [
            22.65880012512207,
            24.1205997467041,
            23.129600524902344
          ]
        },
        {
          "atom_index": 42138,
          "name": "O3'",
          "element": "O",
          "coord": [
            22.64859962463379,
            24.251300811767578,
            23.079099655151367
          ]
        },
        {
          "atom_index": 42139,
          "name": "C2'",
          "element": "C",
          "coord": [
            22.80030059814453,
            24.06529998779297,
            23.127500534057617
          ]
        },
        {
          "atom_index": 42140,
          "name": "O2'",
          "element": "O",
          "coord": [
            22.89299964904785,
            24.164199829101562,
            23.168699264526367
          ]
        },
        {
          "atom_index": 42141,
          "name": "C1'",
          "element": "C",
          "coord": [
            22.79290008544922,
            23.95840072631836,
            23.2362003326416
          ]
        },
        {
          "atom_index": 42142,
          "name": "N1",
          "element": "N",
          "coord": [
            22.779499053955078,
            23.82159996032715,
            23.182100296020508
          ]
        },
        {
          "atom_index": 42143,
          "name": "C2",
          "element": "C",
          "coord": [
            22.895000457763672,
            23.750600814819336,
            23.155000686645508
          ]
        },
        {
          "atom_index": 42144,
          "name": "O2",
          "element": "O",
          "coord": [
            23.00349998474121,
            23.805200576782227,
            23.175500869750977
          ]
        },
        {
          "atom_index": 42145,
          "name": "N3",
          "element": "N",
          "coord": [
            22.885299682617188,
            23.625,
            23.10770034790039
          ]
        },
        {
          "atom_index": 42146,
          "name": "C4",
          "element": "C",
          "coord": [
            22.765899658203125,
            23.570100784301758,
            23.087299346923828
          ]
        },
        {
          "atom_index": 42147,
          "name": "N4",
          "element": "N",
          "coord": [
            22.759599685668945,
            23.44610023498535,
            23.04010009765625
          ]
        },
        {
          "atom_index": 42148,
          "name": "C5",
          "element": "C",
          "coord": [
            22.646099090576172,
            23.639799118041992,
            23.113800048828125
          ]
        },
        {
          "atom_index": 42149,
          "name": "C6",
          "element": "C",
          "coord": [
            22.657899856567383,
            23.7637996673584,
            23.161100387573242
          ]
        }
      ]
    },
    {
      "id": "A:1962",
      "chain": "A",
      "resseq": 1962,
      "icode": "",
      "resname": "5MC",
      "hetflag": " ",
      "sasa": 0.0,
      "atoms": [
        {
          "atom_index": 42150,
          "name": "P",
          "element": "P",
          "coord": [
            22.545299530029297,
            24.280899047851562,
            22.96109962463379
          ]
        },
        {
          "atom_index": 42151,
          "name": "OP1",
          "element": "O",
          "coord": [
            22.582799911499023,
            24.41510009765625,
            22.902299880981445
          ]
        },
        {
          "atom_index": 42152,
          "name": "OP2",
          "element": "O",
          "coord": [
            22.4064998626709,
            24.26129913330078,
            23.015300750732422
          ]
        },
        {
          "atom_index": 42153,
          "name": "O5'",
          "element": "O",
          "coord": [
            22.57659912109375,
            24.167299270629883,
            22.85420036315918
          ]
        },
        {
          "atom_index": 42154,
          "name": "C5'",
          "element": "C",
          "coord": [
            22.691299438476562,
            24.1742000579834,
            22.76959991455078
          ]
        },
        {
          "atom_index": 42155,
          "name": "C4'",
          "element": "C",
          "coord": [
            22.671499252319336,
            24.10059928894043,
            22.639299392700195
          ]
        },
        {
          "atom_index": 42156,
          "name": "O4'",
          "element": "O",
          "coord": [
            22.64780044555664,
            23.9606990814209,
            22.665199279785156
          ]
        },
        {
          "atom_index": 42157,
          "name": "C3'",
          "element": "C",
          "coord": [
            22.55620002746582,
            24.14940071105957,
            22.55419921875
          ]
        },
        {
          "atom_index": 42158,
          "name": "O3'",
          "element": "O",
          "coord": [
            22.591100692749023,
            24.141599655151367,
            22.41710090637207
          ]
        },
        {
          "atom_index": 42159,
          "name": "C2'",
          "element": "C",
          "coord": [
            22.444599151611328,
            24.050899505615234,
            22.584299087524414
          ]
        },
        {
          "atom_index": 42160,
          "name": "O2'",
          "element": "O",
          "coord": [
            22.356700897216797,
            24.03059959411621,
            22.47640037536621
          ]
        },
        {
          "atom_index": 42161,
          "name": "C1'",
          "element": "C",
          "coord": [
            22.519500732421875,
            23.922800064086914,
            22.62070083618164
          ]
        },
        {
          "atom_index": 42162,
          "name": "N1",
          "element": "N",
          "coord": [
            22.45829963684082,
            23.84779930114746,
            22.73080062866211
          ]
        },
        {
          "atom_index": 42163,
          "name": "C2",
          "element": "C",
          "coord": [
            22.498899459838867,
            23.729000091552734,
            22.75629997253418
          ]
        },
        {
          "atom_index": 42164,
          "name": "O2",
          "element": "O",
          "coord": [
            22.5846004486084,
            23.678499221801758,
            22.68670082092285
          ]
        },
        {
          "atom_index": 42165,
          "name": "N3",
          "element": "N",
          "coord": [
            22.450300216674805,
            23.658100128173828,
            22.85449981689453
          ]
        },
        {
          "atom_index": 42166,
          "name": "C4",
          "element": "C",
          "coord": [
            22.35740089416504,
            23.707500457763672,
            22.9330997467041
          ]
        },
        {
          "atom_index": 42167,
          "name": "N4",
          "element": "N",
          "coord": [
            22.298799514770508,
            23.630699157714844,
            23.047800064086914
          ]
        },
        {
          "atom_index": 42168,
          "name": "C5",
          "element": "C",
          "coord": [
            22.311100006103516,
            23.833799362182617,
            22.91029930114746
          ]
        },
        {
          "atom_index": 42169,
          "name": "C6",
          "element": "C",
          "coord": [
            22.363399505615234,
            23.905399322509766,
            22.808000564575195
          ]
        },
        {
          "atom_index": 42170,
          "name": "CM5",
          "element": "C",
          "coord": [
            22.203399658203125,
            23.889999389648438,
            23.004100799560547
          ]
        }
      ]
    },
    {
      "id": "A:1963",
      "chain": "A",
      "resseq": 1963,
      "icode": "",
      "resname": "U",
      "hetflag": " ",
      "sasa": 0.0,
      "atoms": [
        {
          "atom_index": 42171,
          "name": "P",
          "element": "P",
          "coord": [
            22.630699157714844,
            24.275699615478516,
            22.339399337768555
          ]
        },
        {
          "atom_index": 42172,
          "name": "OP1",
          "element": "O",
          "coord": [
            22.691499710083008,
            24.365999221801758,
            22.43910026550293
          ]
        },
        {
          "atom_index": 42173,
          "name": "OP2",
          "element": "O",
          "coord": [
            22.5137996673584,
            24.323699951171875,
            22.26259994506836
          ]
        },
        {
          "atom_index": 42174,
          "name": "O5'",
          "element": "O",
          "coord": [
            22.74489974975586,
            24.229299545288086,
            22.239099502563477
          ]
        },
        {
          "atom_index": 42175,
          "name": "C5'",
          "element": "C",
          "coord": [
            22.722299575805664,
            24.227500915527344,
            22.09910011291504
          ]
        },
        {
          "atom_index": 42176,
          "name": "C4'",
          "element": "C",
          "coord": [
            22.763399124145508,
            24.095800399780273,
            22.03860092163086
          ]
        },
        {
          "atom_index": 42177,
          "name": "O4'",
          "element": "O",
          "coord": [
            22.90559959411621,
            24.07670021057129,
            22.05900001525879
          ]
        },
        {
          "atom_index": 42178,
          "name": "C3'",
          "element": "C",
          "coord": [
            22.699199676513672,
            23.972700119018555,
            22.10059928894043
          ]
        },
        {
          "atom_index": 42179,
          "name": "O3'",
          "element": "O",
          "coord": [
            22.572900772094727,
            23.943300247192383,
            22.044200897216797
          ]
        },
        {
          "atom_index": 42180,
          "name": "C2'",
          "element": "C",
          "coord": [
            22.80150032043457,
            23.864200592041016,
            22.074499130249023
          ]
        },
        {
          "atom_index": 42181,
          "name": "O2'",
          "element": "O",
          "coord": [
            22.789499282836914,
            23.817800521850586,
            21.94099998474121
          ]
        },
        {
          "atom_index": 42182,
          "name": "C1'",
          "element": "C",
          "coord": [
            22.932899475097656,
            23.941600799560547,
            22.087600708007812
          ]
        },
        {
          "atom_index": 42183,
          "name": "N1",
          "element": "N",
          "coord": [
            22.993099212646484,
            23.935699462890625,
            22.223100662231445
          ]
        },
        {
          "atom_index": 42184,
          "name": "C2",
          "element": "C",
          "coord": [
            23.045299530029297,
            23.818700790405273,
            22.274999618530273
          ]
        },
        {
          "atom_index": 42185,
          "name": "O2",
          "element": "O",
          "coord": [
            23.045400619506836,
            23.711200714111328,
            22.21809959411621
          ]
        },
        {
          "atom_index": 42186,
          "name": "N3",
          "element": "N",
          "coord": [
            23.099300384521484,
            23.83099937438965,
            22.400699615478516
          ]
        },
        {
          "atom_index": 42187,
          "name": "C4",
          "element": "C",
          "coord": [
            23.108400344848633,
            23.94409942626953,
            22.47879981994629
          ]
        },
        {
          "atom_index": 42188,
          "name": "O4",
          "element": "O",
          "coord": [
            23.159799575805664,
            23.93910026550293,
            22.590200424194336
          ]
        },
        {
          "atom_index": 42189,
          "name": "C5",
          "element": "C",
          "coord": [
            23.054100036621094,
            24.060300827026367,
            22.41830062866211
          ]
        },
        {
          "atom_index": 42190,
          "name": "C6",
          "element": "C",
          "coord": [
            23.001300811767578,
            24.051599502563477,
            22.296600341796875
          ]
        }
      ]
    },
    {
      "id": "A:1964",
      "chain": "A",
      "resseq": 1964,
      "icode": "",
      "resname": "G",
      "hetflag": " ",
      "sasa": 0.0,
      "atoms": [
        {
          "atom_index": 42191,
          "name": "P",
          "element": "P",
          "coord": [
            22.46430015563965,
            23.862199783325195,
            22.128999710083008
          ]
        },
        {
          "atom_index": 42192,
          "name": "OP1",
          "element": "O",
          "coord": [
            22.330900192260742,
            23.920900344848633,
            22.10580062866211
          ]
        },
        {
          "atom_index": 42193,
          "name": "OP2",
          "element": "O",
          "coord": [
            22.515899658203125,
            23.847900390625,
            22.265600204467773
          ]
        },
        {
          "atom_index": 42194,
          "name": "O5'",
          "element": "O",
          "coord": [
            22.470300674438477,
            23.716100692749023,
            22.069299697875977
          ]
        },
        {
          "atom_index": 42195,
          "name": "C5'",
          "element": "C",
          "coord": [
            22.530399322509766,
            23.611900329589844,
            22.143999099731445
          ]
        },
        {
          "atom_index": 42196,
          "name": "C4'",
          "element": "C",
          "coord": [
            22.43779945373535,
            23.494300842285156,
            22.161500930786133
          ]
        },
        {
          "atom_index": 42197,
          "name": "O4'",
          "element": "O",
          "coord": [
            22.321500778198242,
            23.53510093688965,
            22.237499237060547
          ]
        },
        {
          "atom_index": 42198,
          "name": "C3'",
          "element": "C",
          "coord": [
            22.385000228881836,
            23.431699752807617,
            22.032699584960938
          ]
        },
        {
          "atom_index": 42199,
          "name": "O3'",
          "element": "O",
          "coord": [
            22.3799991607666,
            23.29010009765625,
            22.04560089111328
          ]
        },
        {
          "atom_index": 42200,
          "name": "C2'",
          "element": "C",
          "coord": [
            22.243000030517578,
            23.485300064086914,
            22.023399353027344
          ]
        },
        {
          "atom_index": 42201,
          "name": "O2'",
          "element": "O",
          "coord": [
            22.154399871826172,
            23.40169906616211,
            21.952999114990234
          ]
        },
        {
          "atom_index": 42202,
          "name": "C1'",
          "element": "C",
          "coord": [
            22.20439910888672,
            23.496000289916992,
            22.169599533081055
          ]
        },
        {
          "atom_index": 42203,
          "name": "N9",
          "element": "N",
          "coord": [
            22.104299545288086,
            23.597999572753906,
            22.19379997253418
          ]
        },
        {
          "atom_index": 42204,
          "name": "C8",
          "element": "C",
          "coord": [
            22.093599319458008,
            23.715200424194336,
            22.12660026550293
          ]
        },
        {
          "atom_index": 42205,
          "name": "N7",
          "element": "N",
          "coord": [
            21.99530029296875,
            23.78809928894043,
            22.168500900268555
          ]
        },
        {
          "atom_index": 42206,
          "name": "C5",
          "element": "C",
          "coord": [
            21.93950080871582,
            23.712600708007812,
            22.268699645996094
          ]
        },
        {
          "atom_index": 42207,
          "name": "C6",
          "element": "C",
          "coord": [
            21.829599380493164,
            23.740699768066406,
            22.349199295043945
          ]
        },
        {
          "atom_index": 42208,
          "name": "O6",
          "element": "O",
          "coord": [
            21.758800506591797,
            23.841400146484375,
            22.347999572753906
          ]
        },
        {
          "atom_index": 42209,
          "name": "N1",
          "element": "N",
          "coord": [
            21.807300567626953,
            23.638399124145508,
            22.438899993896484
          ]
        },
        {
          "atom_index": 42210,
          "name": "C2",
          "element": "C",
          "coord": [
            21.878700256347656,
            23.522899627685547,
            22.44729995727539
          ]
        },
        {
          "atom_index": 42211,
          "name": "N2",
          "element": "N",
          "coord": [
            21.83769989013672,
            23.435199737548828,
            22.539600372314453
          ]
        },
        {
          "atom_index": 42212,
          "name": "N3",
          "element": "N",
          "coord": [
            21.981800079345703,
            23.495899200439453,
            22.371400833129883
          ]
        },
        {
          "atom_index": 42213,
          "name": "C4",
          "element": "C",
          "coord": [
            22.0049991607666,
            23.594900131225586,
            22.28529930114746
          ]
        }
      ]
    },
    {
      "id": "A:1965",
      "chain": "A",
      "resseq": 1965,
      "icode": "",
      "resname": "C",
      "hetflag": " ",
      "sasa": 0.0,
      "atoms": [
        {
          "atom_index": 42214,
          "name": "P",
          "element": "P",
          "coord": [
            22.44569969177246,
            23.19729995727539,
            21.93239974975586
          ]
        },
        {
          "atom_index": 42215,
          "name": "OP1",
          "element": "O",
          "coord": [
            22.34000015258789,
            23.10689926147461,
            21.881200790405273
          ]
        },
        {
          "atom_index": 42216,
          "name": "OP2",
          "element": "O",
          "coord": [
            22.57040023803711,
            23.139400482177734,
            21.988399505615234
          ]
        },
        {
          "atom_index": 42217,
          "name": "O5'",
          "element": "O",
          "coord": [
            22.486400604248047,
            23.299100875854492,
            21.8164005279541
          ]
        },
        {
          "atom_index": 42218,
          "name": "C5'",
          "element": "C",
          "coord": [
            22.412900924682617,
            23.305999755859375,
            21.694799423217773
          ]
        },
        {
          "atom_index": 42219,
          "name": "C4'",
          "element": "C",
          "coord": [
            22.501800537109375,
            23.288000106811523,
            21.575000762939453
          ]
        },
        {
          "atom_index": 42220,
          "name": "O4'",
          "element": "O",
          "coord": [
            22.604000091552734,
            23.190099716186523,
            21.606199264526367
          ]
        },
        {
          "atom_index": 42221,
          "name": "C3'",
          "element": "C",
          "coord": [
            22.433000564575195,
            23.23240089416504,
            21.45199966430664
          ]
        },
        {
          "atom_index": 42222,
          "name": "O3'",
          "element": "O",
          "coord": [
            22.367300033569336,
            23.331899642944336,
            21.376800537109375
          ]
        },
        {
          "atom_index": 42223,
          "name": "C2'",
          "element": "C",
          "coord": [
            22.54669952392578,
            23.164199829101562,
            21.377700805664062
          ]
        },
        {
          "atom_index": 42224,
          "name": "O2'",
          "element": "O",
          "coord": [
            22.624300003051758,
            23.260400772094727,
            21.3085994720459
          ]
        },
        {
          "atom_index": 42225,
          "name": "C1'",
          "element": "C",
          "coord": [
            22.63089942932129,
            23.110599517822266,
            21.493200302124023
          ]
        },
        {
          "atom_index": 42226,
          "name": "N1",
          "element": "N",
          "coord": [
            22.603200912475586,
            22.968000411987305,
            21.526500701904297
          ]
        },
        {
          "atom_index": 42227,
          "name": "C2",
          "element": "C",
          "coord": [
            22.677400588989258,
            22.86949920654297,
            21.462299346923828
          ]
        },
        {
          "atom_index": 42228,
          "name": "O2",
          "element": "O",
          "coord": [
            22.763999938964844,
            22.905000686645508,
            21.38170051574707
          ]
        },
        {
          "atom_index": 42229,
          "name": "N3",
          "element": "N",
          "coord": [
            22.658300399780273,
            22.73940086364746,
            21.491199493408203
          ]
        },
        {
          "atom_index": 42230,
          "name": "C4",
          "element": "C",
          "coord": [
            22.56599998474121,
            22.704299926757812,
            21.578800201416016
          ]
        },
        {
          "atom_index": 42231,
          "name": "N4",
          "element": "N",
          "coord": [
            22.548999786376953,
            22.57469940185547,
            21.602699279785156
          ]
        },
        {
          "atom_index": 42232,
          "name": "C5",
          "element": "C",
          "coord": [
            22.487499237060547,
            22.80030059814453,
            21.646699905395508
          ]
        },
        {
          "atom_index": 42233,
          "name": "C6",
          "element": "C",
          "coord": [
            22.50979995727539,
            22.928800582885742,
            21.618600845336914
          ]
        }
      ]
    },
    {
      "id": "A:1966",
      "chain": "A",
      "resseq": 1966,
      "icode": "",
      "resname": "A",
      "hetflag": " ",
      "sasa": 0.0,
      "atoms": [
        {
          "atom_index": 42234,
          "name": "P",
          "element": "P",
          "coord": [
            22.219600677490234,
            23.305099487304688,
            21.321199417114258
          ]
        },
        {
          "atom_index": 42235,
          "name": "OP1",
          "element": "O",
          "coord": [
            22.227699279785156,
            23.185699462890625,
            21.234500885009766
          ]
        },
        {
          "atom_index": 42236,
          "name": "OP2",
          "element": "O",
          "coord": [
            22.16550064086914,
            23.431699752807617,
            21.26729965209961
          ]
        },
        {
          "atom_index": 42237,
          "name": "O5'",
          "element": "O",
          "coord": [
            22.13559913635254,
            23.2677001953125,
            21.450899124145508
          ]
        },
        {
          "atom_index": 42238,
          "name": "C5'",
          "element": "C",
          "coord": [
            21.992900848388672,
            23.26580047607422,
            21.449399948120117
          ]
        },
        {
          "atom_index": 42239,
          "name": "C4'",
          "element": "C",
          "coord": [
            21.934799194335938,
            23.155000686645508,
            21.534799575805664
          ]
        },
        {
          "atom_index": 42240,
          "name": "O4'",
          "element": "O",
          "coord": [
            21.967500686645508,
            23.02669906616211,
            21.47559928894043
          ]
        },
        {
          "atom_index": 42241,
          "name": "C3'",
          "element": "C",
          "coord": [
            21.983600616455078,
            23.14889907836914,
            21.679399490356445
          ]
        },
        {
          "atom_index": 42242,
          "name": "O3'",
          "element": "O",
          "coord": [
            21.87820053100586,
            23.105100631713867,
            21.764400482177734
          ]
        },
        {
          "atom_index": 42243,
          "name": "C2'",
          "element": "C",
          "coord": [
            22.091800689697266,
            23.04159927368164,
            21.6742000579834
          ]
        },
        {
          "atom_index": 42244,
          "name": "O2'",
          "element": "O",
          "coord": [
            22.117300033569336,
            22.977800369262695,
            21.797500610351562
          ]
        },
        {
          "atom_index": 42245,
          "name": "C1'",
          "element": "C",
          "coord": [
            22.03569984436035,
            22.945999145507812,
            21.569700241088867
          ]
        },
        {
          "atom_index": 42246,
          "name": "N9",
          "element": "N",
          "coord": [
            22.1387996673584,
            22.872299194335938,
            21.497299194335938
          ]
        },
        {
          "atom_index": 42247,
          "name": "C8",
          "element": "C",
          "coord": [
            22.239900588989258,
            22.927499771118164,
            21.42490005493164
          ]
        },
        {
          "atom_index": 42248,
          "name": "N7",
          "element": "N",
          "coord": [
            22.31920051574707,
            22.83989906311035,
            21.369400024414062
          ]
        },
        {
          "atom_index": 42249,
          "name": "C5",
          "element": "C",
          "coord": [
            22.26449966430664,
            22.719499588012695,
            21.40730094909668
          ]
        },
        {
          "atom_index": 42250,
          "name": "C6",
          "element": "C",
          "coord": [
            22.302499771118164,
            22.58839988708496,
            21.38050079345703
          ]
        },
        {
          "atom_index": 42251,
          "name": "N6",
          "element": "N",
          "coord": [
            22.408300399780273,
            22.558399200439453,
            21.305700302124023
          ]
        },
        {
          "atom_index": 42252,
          "name": "N1",
          "element": "N",
          "coord": [
            22.22760009765625,
            22.48940086364746,
            21.43239974975586
          ]
        },
        {
          "atom_index": 42253,
          "name": "C2",
          "element": "C",
          "coord": [
            22.121400833129883,
            22.521499633789062,
            21.506799697875977
          ]
        },
        {
          "atom_index": 42254,
          "name": "N3",
          "element": "N",
          "coord": [
            22.075899124145508,
            22.641700744628906,
            21.539199829101562
          ]
        },
        {
          "atom_index": 42255,
          "name": "C4",
          "element": "C",
          "coord": [
            22.152999877929688,
            22.73699951171875,
            21.485599517822266
          ]
        }
      ]
    },
    {
      "id": "A:1967",
      "chain": "A",
      "resseq": 1967,
      "icode": "",
      "resname": "C",
      "hetflag": " ",
      "sasa": 0.0,
      "atoms": [
        {
          "atom_index": 42256,
          "name": "P",
          "element": "P",
          "coord": [
            21.87190055847168,
            23.15839958190918,
            21.915000915527344
          ]
        },
        {
          "atom_index": 42257,
          "name": "OP1",
          "element": "O",
          "coord": [
            21.805599212646484,
            23.29010009765625,
            21.91119956970215
          ]
        },
        {
          "atom_index": 42258,
          "name": "OP2",
          "element": "O",
          "coord": [
            22.004600524902344,
            23.138900756835938,
            21.976900100708008
          ]
        },
        {
          "atom_index": 42259,
          "name": "O5'",
          "element": "O",
          "coord": [
            21.773399353027344,
            23.059200286865234,
            21.98870086669922
          ]
        },
        {
          "atom_index": 42260,
          "name": "C5'",
          "element": "C",
          "coord": [
            21.6343994140625,
            23.08449935913086,
            21.990400314331055
          ]
        },
        {
          "atom_index": 42261,
          "name": "C4'",
          "element": "C",
          "coord": [
            21.5718994140625,
            23.027599334716797,
            22.11400032043457
          ]
        },
        {
          "atom_index": 42262,
          "name": "O4'",
          "element": "O",
          "coord": [
            21.631099700927734,
            23.09149932861328,
            22.229900360107422
          ]
        },
        {
          "atom_index": 42263,
          "name": "C3'",
          "element": "C",
          "coord": [
            21.42340087890625,
            23.05229949951172,
            22.130300521850586
          ]
        },
        {
          "atom_index": 42264,
          "name": "O3'",
          "element": "O",
          "coord": [
            21.34760093688965,
            22.961000442504883,
            22.051799774169922
          ]
        },
        {
          "atom_index": 42265,
          "name": "C2'",
          "element": "C",
          "coord": [
            21.40690040588379,
            23.04159927368164,
            22.280799865722656
          ]
        },
        {
          "atom_index": 42266,
          "name": "O2'",
          "element": "O",
          "coord": [
            21.414400100708008,
            22.906099319458008,
            22.32069969177246
          ]
        },
        {
          "atom_index": 42267,
          "name": "C1'",
          "element": "C",
          "coord": [
            21.533100128173828,
            23.111099243164062,
            22.329099655151367
          ]
        },
        {
          "atom_index": 42268,
          "name": "N1",
          "element": "N",
          "coord": [
            21.5177001953125,
            23.257600784301758,
            22.35099983215332
          ]
        },
        {
          "atom_index": 42269,
          "name": "C2",
          "element": "C",
          "coord": [
            21.43630027770996,
            23.319700241088867,
            22.448299407958984
          ]
        },
        {
          "atom_index": 42270,
          "name": "O2",
          "element": "O",
          "coord": [
            21.363399505615234,
            23.254199981689453,
            22.524599075317383
          ]
        },
        {
          "atom_index": 42271,
          "name": "N3",
          "element": "N",
          "coord": [
            21.43709945678711,
            23.45599937438965,
            22.456499099731445
          ]
        },
        {
          "atom_index": 42272,
          "name": "C4",
          "element": "C",
          "coord": [
            21.514799118041992,
            23.529600143432617,
            22.377700805664062
          ]
        },
        {
          "atom_index": 42273,
          "name": "N4",
          "element": "N",
          "coord": [
            21.5132999420166,
            23.662500381469727,
            22.38610076904297
          ]
        },
        {
          "atom_index": 42274,
          "name": "C5",
          "element": "C",
          "coord": [
            21.595500946044922,
            23.47010040283203,
            22.279600143432617
          ]
        },
        {
          "atom_index": 42275,
          "name": "C6",
          "element": "C",
          "coord": [
            21.595699310302734,
            23.338199615478516,
            22.27389907836914
          ]
        }
      ]
    },
    {
      "id": "A:1968",
      "chain": "A",
      "resseq": 1968,
      "icode": "",
      "resname": "G",
      "hetflag": " ",
      "sasa": 0.0,
      "atoms": [
        {
          "atom_index": 42276,
          "name": "P",
          "element": "P",
          "coord": [
            21.191999435424805,
            22.924299240112305,
            22.074600219726562
          ]
        },
        {
          "atom_index": 42277,
          "name": "OP1",
          "element": "O",
          "coord": [
            21.181699752807617,
            22.806699752807617,
            22.1643009185791
          ]
        },
        {
          "atom_index": 42278,
          "name": "OP2",
          "element": "O",
          "coord": [
            21.134199142456055,
            22.918399810791016,
            21.938800811767578
          ]
        },
        {
          "atom_index": 42279,
          "name": "O5'",
          "element": "O",
          "coord": [
            21.122299194335938,
            23.04789924621582,
            22.146099090576172
          ]
        },
        {
          "atom_index": 42280,
          "name": "C5'",
          "element": "C",
          "coord": [
            21.044599533081055,
            23.027099609375,
            22.263099670410156
          ]
        },
        {
          "atom_index": 42281,
          "name": "C4'",
          "element": "C",
          "coord": [
            20.988100051879883,
            23.155799865722656,
            22.314899444580078
          ]
        },
        {
          "atom_index": 42282,
          "name": "O4'",
          "element": "O",
          "coord": [
            21.09480094909668,
            23.242300033569336,
            22.36039924621582
          ]
        },
        {
          "atom_index": 42283,
          "name": "C3'",
          "element": "C",
          "coord": [
            20.916200637817383,
            23.238800048828125,
            22.21190071105957
          ]
        },
        {
          "atom_index": 42284,
          "name": "O3'",
          "element": "O",
          "coord": [
            20.78580093383789,
            23.191699981689453,
            22.187999725341797
          ]
        },
        {
          "atom_index": 42285,
          "name": "C2'",
          "element": "C",
          "coord": [
            20.922100067138672,
            23.378000259399414,
            22.271900177001953
          ]
        },
        {
          "atom_index": 42286,
          "name": "O2'",
          "element": "O",
          "coord": [
            20.8262996673584,
            23.390600204467773,
            22.37540054321289
          ]
        },
        {
          "atom_index": 42287,
          "name": "C1'",
          "element": "C",
          "coord": [
            21.060699462890625,
            23.37689971923828,
            22.3356990814209
          ]
        },
        {
          "atom_index": 42288,
          "name": "N9",
          "element": "N",
          "coord": [
            21.16320037841797,
            23.436599731445312,
            22.248199462890625
          ]
        },
        {
          "atom_index": 42289,
          "name": "C8",
          "element": "C",
          "coord": [
            21.24220085144043,
            23.371200561523438,
            22.15839958190918
          ]
        },
        {
          "atom_index": 42290,
          "name": "N7",
          "element": "N",
          "coord": [
            21.325000762939453,
            23.44860076904297,
            22.094900131225586
          ]
        },
        {
          "atom_index": 42291,
          "name": "C5",
          "element": "C",
          "coord": [
            21.299100875854492,
            23.573299407958984,
            22.14539909362793
          ]
        },
        {
          "atom_index": 42292,
          "name": "C6",
          "element": "C",
          "coord": [
            21.360599517822266,
            23.695899963378906,
            22.115100860595703
          ]
        },
        {
          "atom_index": 42293,
          "name": "O6",
          "element": "O",
          "coord": [
            21.450199127197266,
            23.719100952148438,
            22.033599853515625
          ]
        },
        {
          "atom_index": 42294,
          "name": "N1",
          "element": "N",
          "coord": [
            21.306499481201172,
            23.797800064086914,
            22.191200256347656
          ]
        },
        {
          "atom_index": 42295,
          "name": "C2",
          "element": "C",
          "coord": [
            21.20639991760254,
            23.78219985961914,
            22.283000946044922
          ]
        },
        {
          "atom_index": 42296,
          "name": "N2",
          "element": "N",
          "coord": [
            21.16699981689453,
            23.892499923706055,
            22.34749984741211
          ]
        },
        {
          "atom_index": 42297,
          "name": "N3",
          "element": "N",
          "coord": [
            21.149499893188477,
            23.667400360107422,
            22.313400268554688
          ]
        },
        {
          "atom_index": 42298,
          "name": "C4",
          "element": "C",
          "coord": [
            21.2012996673584,
            23.56760025024414,
            22.241199493408203
          ]
        }
      ]
    },
    {
      "id": "A:1969",
      "chain": "A",
      "resseq": 1969,
      "icode": "",
      "resname": "A",
      "hetflag": " ",
      "sasa": 0.0,
      "atoms": [
        {
          "atom_index": 42299,
          "name": "P",
          "element": "P",
          "coord": [
            20.707700729370117,
            23.238800048828125,
            22.057199478149414
          ]
        },
        {
          "atom_index": 42300,
          "name": "OP1",
          "element": "O",
          "coord": [
            20.6289005279541,
            23.125,
            22.006999969482422
          ]
        },
        {
          "atom_index": 42301,
          "name": "OP2",
          "element": "O",
          "coord": [
            20.801300048828125,
            23.31049919128418,
            21.968299865722656
          ]
        },
        {
          "atom_index": 42302,
          "name": "O5'",
          "element": "O",
          "coord": [
            20.60540008544922,
            23.34469985961914,
            22.11389923095703
          ]
        },
        {
          "atom_index": 42303,
          "name": "C5'",
          "element": "C",
          "coord": [
            20.477699279785156,
            23.303300857543945,
            22.156600952148438
          ]
        },
        {
          "atom_index": 42304,
          "name": "C4'",
          "element": "C",
          "coord": [
            20.472299575805664,
            23.279499053955078,
            22.304899215698242
          ]
        },
        {
          "atom_index": 42305,
          "name": "O4'",
          "element": "O",
          "coord": [
            20.552600860595703,
            23.375200271606445,
            22.37809944152832
          ]
        },
        {
          "atom_index": 42306,
          "name": "C3'",
          "element": "C",
          "coord": [
            20.336000442504883,
            23.29439926147461,
            22.367000579833984
          ]
        },
        {
          "atom_index": 42307,
          "name": "O3'",
          "element": "O",
          "coord": [
            20.252599716186523,
            23.184999465942383,
            22.337900161743164
          ]
        },
        {
          "atom_index": 42308,
          "name": "C2'",
          "element": "C",
          "coord": [
            20.369800567626953,
            23.30970001220703,
            22.513999938964844
          ]
        },
        {
          "atom_index": 42309,
          "name": "O2'",
          "element": "O",
          "coord": [
            20.4060001373291,
            23.184799194335938,
            22.569000244140625
          ]
        },
        {
          "atom_index": 42310,
          "name": "C1'",
          "element": "C",
          "coord": [
            20.496200561523438,
            23.39459991455078,
            22.506399154663086
          ]
        },
        {
          "atom_index": 42311,
          "name": "N9",
          "element": "N",
          "coord": [
            20.46809959411621,
            23.537599563598633,
            22.528600692749023
          ]
        },
        {
          "atom_index": 42312,
          "name": "C8",
          "element": "C",
          "coord": [
            20.471799850463867,
            23.637699127197266,
            22.43709945678711
          ]
        },
        {
          "atom_index": 42313,
          "name": "N7",
          "element": "N",
          "coord": [
            20.4419002532959,
            23.754600524902344,
            22.486400604248047
          ]
        },
        {
          "atom_index": 42314,
          "name": "C5",
          "element": "C",
          "coord": [
            20.416799545288086,
            23.729999542236328,
            22.618900299072266
          ]
        },
        {
          "atom_index": 42315,
          "name": "C6",
          "element": "C",
          "coord": [
            20.380399703979492,
            23.812299728393555,
            22.724000930786133
          ]
        },
        {
          "atom_index": 42316,
          "name": "N6",
          "element": "N",
          "coord": [
            20.362199783325195,
            23.942899703979492,
            22.712099075317383
          ]
        },
        {
          "atom_index": 42317,
          "name": "N1",
          "element": "N",
          "coord": [
            20.362199783325195,
            23.75860023498535,
            22.84429931640625
          ]
        },
        {
          "atom_index": 42318,
          "name": "C2",
          "element": "C",
          "coord": [
            20.379899978637695,
            23.62849998474121,
            22.857999801635742
          ]
        },
        {
          "atom_index": 42319,
          "name": "N3",
          "element": "N",
          "coord": [
            20.415000915527344,
            23.54129981994629,
            22.765399932861328
          ]
        },
        {
          "atom_index": 42320,
          "name": "C4",
          "element": "C",
          "coord": [
            20.431800842285156,
            23.597999572753906,
            22.646400451660156
          ]
        }
      ]
    },
    {
      "id": "A:1970",
      "chain": "A",
      "resseq": 1970,
      "icode": "",
      "resname": "A",
      "hetflag": " ",
      "sasa": 0.0,
      "atoms": [
        {
          "atom_index": 42321,
          "name": "P",
          "element": "P",
          "coord": [
            20.128700256347656,
            23.203699111938477,
            22.238500595092773
          ]
        },
        {
          "atom_index": 42322,
          "name": "OP1",
          "element": "O",
          "coord": [
            20.150299072265625,
            23.10930061340332,
            22.126800537109375
          ]
        },
        {
          "atom_index": 42323,
          "name": "OP2",
          "element": "O",
          "coord": [
            20.107900619506836,
            23.346900939941406,
            22.20709991455078
          ]
        },
        {
          "atom_index": 42324,
          "name": "O5'",
          "element": "O",
          "coord": [
            20.005399703979492,
            23.15559959411621,
            22.3257999420166
          ]
        },
        {
          "atom_index": 42325,
          "name": "C5'",
          "element": "C",
          "coord": [
            19.92329978942871,
            23.0487003326416,
            22.281999588012695
          ]
        },
        {
          "atom_index": 42326,
          "name": "C4'",
          "element": "C",
          "coord": [
            19.974700927734375,
            22.915000915527344,
            22.327600479125977
          ]
        },
        {
          "atom_index": 42327,
          "name": "O4'",
          "element": "O",
          "coord": [
            19.974700927734375,
            22.91119956970215,
            22.472299575805664
          ]
        },
        {
          "atom_index": 42328,
          "name": "C3'",
          "element": "C",
          "coord": [
            19.889299392700195,
            22.798099517822266,
            22.281999588012695
          ]
        },
        {
          "atom_index": 42329,
          "name": "O3'",
          "element": "O",
          "coord": [
            19.970300674438477,
            22.682899475097656,
            22.26059913635254
          ]
        },
        {
          "atom_index": 42330,
          "name": "C2'",
          "element": "C",
          "coord": [
            19.796499252319336,
            22.77630043029785,
            22.399999618530273
          ]
        },
        {
          "atom_index": 42331,
          "name": "O2'",
          "element": "O",
          "coord": [
            19.746299743652344,
            22.645099639892578,
            22.41029930114746
          ]
        },
        {
          "atom_index": 42332,
          "name": "C1'",
          "element": "C",
          "coord": [
            19.88599967956543,
            22.811399459838867,
            22.51799964904785
          ]
        },
        {
          "atom_index": 42333,
          "name": "N9",
          "element": "N",
          "coord": [
            19.810699462890625,
            22.868900299072266,
            22.62849998474121
          ]
        },
        {
          "atom_index": 42334,
          "name": "C8",
          "element": "C",
          "coord": [
            19.749799728393555,
            22.989500045776367,
            22.620100021362305
          ]
        },
        {
          "atom_index": 42335,
          "name": "N7",
          "element": "N",
          "coord": [
            19.68869972229004,
            23.023799896240234,
            22.72879981994629
          ]
        },
        {
          "atom_index": 42336,
          "name": "C5",
          "element": "C",
          "coord": [
            19.70800018310547,
            22.91819953918457,
            22.813100814819336
          ]
        },
        {
          "atom_index": 42337,
          "name": "C6",
          "element": "C",
          "coord": [
            19.664899826049805,
            22.895299911499023,
            22.942399978637695
          ]
        },
        {
          "atom_index": 42338,
          "name": "N6",
          "element": "N",
          "coord": [
            19.590999603271484,
            22.982500076293945,
            23.0093994140625
          ]
        },
        {
          "atom_index": 42339,
          "name": "N1",
          "element": "N",
          "coord": [
            19.701000213623047,
            22.78059959411621,
            23.00160026550293
          ]
        },
        {
          "atom_index": 42340,
          "name": "C2",
          "element": "C",
          "coord": [
            19.774999618530273,
            22.693700790405273,
            22.93280029296875
          ]
        },
        {
          "atom_index": 42341,
          "name": "N3",
          "element": "N",
          "coord": [
            19.82069969177246,
            22.705400466918945,
            22.809099197387695
          ]
        },
        {
          "atom_index": 42342,
          "name": "C4",
          "element": "C",
          "coord": [
            19.78380012512207,
            22.82110023498535,
            22.7539005279541
          ]
        }
      ]
    },
    {
      "id": "A:1971",
      "chain": "A",
      "resseq": 1971,
      "icode": "",
      "resname": "U",
      "hetflag": " ",
      "sasa": 0.0,
      "atoms": [
        {
          "atom_index": 42343,
          "name": "P",
          "element": "P",
          "coord": [
            19.995899200439453,
            22.63279914855957,
            22.110599517822266
          ]
        },
        {
          "atom_index": 42344,
          "name": "OP1",
          "element": "O",
          "coord": [
            20.077800750732422,
            22.73539924621582,
            22.04199981689453
          ]
        },
        {
          "atom_index": 42345,
          "name": "OP2",
          "element": "O",
          "coord": [
            19.866500854492188,
            22.590599060058594,
            22.05299949645996
          ]
        },
        {
          "atom_index": 42346,
          "name": "O5'",
          "element": "O",
          "coord": [
            20.085800170898438,
            22.50349998474121,
            22.127700805664062
          ]
        },
        {
          "atom_index": 42347,
          "name": "C5'",
          "element": "C",
          "coord": [
            20.2268009185791,
            22.513700485229492,
            22.12619972229004
          ]
        },
        {
          "atom_index": 42348,
          "name": "C4'",
          "element": "C",
          "coord": [
            20.291000366210938,
            22.378299713134766,
            22.113800048828125
          ]
        },
        {
          "atom_index": 42349,
          "name": "O4'",
          "element": "O",
          "coord": [
            20.288299560546875,
            22.333499908447266,
            21.97559928894043
          ]
        },
        {
          "atom_index": 42350,
          "name": "C3'",
          "element": "C",
          "coord": [
            20.4375,
            22.371700286865234,
            22.151899337768555
          ]
        },
        {
          "atom_index": 42351,
          "name": "O3'",
          "element": "O",
          "coord": [
            20.45669937133789,
            22.36370086669922,
            22.291799545288086
          ]
        },
        {
          "atom_index": 42352,
          "name": "C2'",
          "element": "C",
          "coord": [
            20.484699249267578,
            22.248699188232422,
            22.07710075378418
          ]
        },
        {
          "atom_index": 42353,
          "name": "O2'",
          "element": "O",
          "coord": [
            20.441699981689453,
            22.131500244140625,
            22.143999099731445
          ]
        },
        {
          "atom_index": 42354,
          "name": "C1'",
          "element": "C",
          "coord": [
            20.40530014038086,
            22.259899139404297,
            21.9468994140625
          ]
        },
        {
          "atom_index": 42355,
          "name": "N1",
          "element": "N",
          "coord": [
            20.478200912475586,
            22.329700469970703,
            21.837799072265625
          ]
        },
        {
          "atom_index": 42356,
          "name": "C2",
          "element": "C",
          "coord": [
            20.60569953918457,
            22.29599952697754,
            21.791099548339844
          ]
        },
        {
          "atom_index": 42357,
          "name": "O2",
          "element": "O",
          "coord": [
            20.680200576782227,
            22.208599090576172,
            21.830699920654297
          ]
        },
        {
          "atom_index": 42358,
          "name": "N3",
          "element": "N",
          "coord": [
            20.651500701904297,
            22.37339973449707,
            21.688899993896484
          ]
        },
        {
          "atom_index": 42359,
          "name": "C4",
          "element": "C",
          "coord": [
            20.587299346923828,
            22.477500915527344,
            21.62700080871582
          ]
        },
        {
          "atom_index": 42360,
          "name": "O4",
          "element": "O",
          "coord": [
            20.643400192260742,
            22.53700065612793,
            21.535400390625
          ]
        },
        {
          "atom_index": 42361,
          "name": "C5",
          "element": "C",
          "coord": [
            20.457599639892578,
            22.505699157714844,
            21.677900314331055
          ]
        },
        {
          "atom_index": 42362,
          "name": "C6",
          "element": "C",
          "coord": [
            20.409900665283203,
            22.431900024414062,
            21.77750015258789
          ]
        }
      ]
    },
    {
      "id": "A:1972",
      "chain": "A",
      "resseq": 1972,
      "icode": "",
      "resname": "G",
      "hetflag": " ",
      "sasa": 0.0,
      "atoms": [
        {
          "atom_index": 42363,
          "name": "P",
          "element": "P",
          "coord": [
            20.6023006439209,
            22.335500717163086,
            22.352500915527344
          ]
        },
        {
          "atom_index": 42364,
          "name": "OP1",
          "element": "O",
          "coord": [
            20.705400466918945,
            22.400999069213867,
            22.26930046081543
          ]
        },
        {
          "atom_index": 42365,
          "name": "OP2",
          "element": "O",
          "coord": [
            20.611600875854492,
            22.19179916381836,
            22.382600784301758
          ]
        },
        {
          "atom_index": 42366,
          "name": "O5'",
          "element": "O",
          "coord": [
            20.598899841308594,
            22.408100128173828,
            22.493200302124023
          ]
        },
        {
          "atom_index": 42367,
          "name": "C5'",
          "element": "C",
          "coord": [
            20.486400604248047,
            22.485200881958008,
            22.531099319458008
          ]
        },
        {
          "atom_index": 42368,
          "name": "C4'",
          "element": "C",
          "coord": [
            20.507099151611328,
            22.632200241088867,
            22.504199981689453
          ]
        },
        {
          "atom_index": 42369,
          "name": "O4'",
          "element": "O",
          "coord": [
            20.379100799560547,
            22.695999145507812,
            22.484100341796875
          ]
        },
        {
          "atom_index": 42370,
          "name": "C3'",
          "element": "C",
          "coord": [
            20.572799682617188,
            22.713199615478516,
            22.614299774169922
          ]
        },
        {
          "atom_index": 42371,
          "name": "O3'",
          "element": "O",
          "coord": [
            20.713699340820312,
            22.705299377441406,
            22.608299255371094
          ]
        },
        {
          "atom_index": 42372,
          "name": "C2'",
          "element": "C",
          "coord": [
            20.522899627685547,
            22.8528995513916,
            22.585800170898438
          ]
        },
        {
          "atom_index": 42373,
          "name": "O2'",
          "element": "O",
          "coord": [
            20.597999572753906,
            22.907800674438477,
            22.47909927368164
          ]
        },
        {
          "atom_index": 42374,
          "name": "C1'",
          "element": "C",
          "coord": [
            20.381999969482422,
            22.826200485229492,
            22.534700393676758
          ]
        },
        {
          "atom_index": 42375,
          "name": "N9",
          "element": "N",
          "coord": [
            20.279800415039062,
            22.833499908447266,
            22.638999938964844
          ]
        },
        {
          "atom_index": 42376,
          "name": "C8",
          "element": "C",
          "coord": [
            20.198999404907227,
            22.729299545288086,
            22.6658992767334
          ]
        },
        {
          "atom_index": 42377,
          "name": "N7",
          "element": "N",
          "coord": [
            20.113399505615234,
            22.753799438476562,
            22.75950050354004
          ]
        },
        {
          "atom_index": 42378,
          "name": "C5",
          "element": "C",
          "coord": [
            20.137800216674805,
            22.88330078125,
            22.795700073242188
          ]
        },
        {
          "atom_index": 42379,
          "name": "C6",
          "element": "C",
          "coord": [
            20.07430076599121,
            22.96179962158203,
            22.89310073852539
          ]
        },
        {
          "atom_index": 42380,
          "name": "O6",
          "element": "O",
          "coord": [
            19.981800079345703,
            22.930299758911133,
            22.967100143432617
          ]
        },
        {
          "atom_index": 42381,
          "name": "N1",
          "element": "N",
          "coord": [
            20.128400802612305,
            23.088199615478516,
            22.90060043334961
          ]
        },
        {
          "atom_index": 42382,
          "name": "C2",
          "element": "C",
          "coord": [
            20.23080062866211,
            23.131500244140625,
            22.822599411010742
          ]
        },
        {
          "atom_index": 42383,
          "name": "N2",
          "element": "N",
          "coord": [
            20.27050018310547,
            23.256399154663086,
            22.843700408935547
          ]
        },
        {
          "atom_index": 42384,
          "name": "N3",
          "element": "N",
          "coord": [
            20.29159927368164,
            23.058799743652344,
            22.731599807739258
          ]
        },
        {
          "atom_index": 42385,
          "name": "C4",
          "element": "C",
          "coord": [
            20.240400314331055,
            22.935199737548828,
            22.722299575805664
          ]
        }
      ]
    },
    {
      "id": "A:1973",
      "chain": "A",
      "resseq": 1973,
      "icode": "",
      "resname": "G",
      "hetflag": " ",
      "sasa": 0.0,
      "atoms": [
        {
          "atom_index": 42386,
          "name": "P",
          "element": "P",
          "coord": [
            20.802200317382812,
            22.723899841308594,
            22.74020004272461
          ]
        },
        {
          "atom_index": 42387,
          "name": "OP1",
          "element": "O",
          "coord": [
            20.9414005279541,
            22.68630027770996,
            22.708900451660156
          ]
        },
        {
          "atom_index": 42388,
          "name": "OP2",
          "element": "O",
          "coord": [
            20.731700897216797,
            22.656200408935547,
            22.850799560546875
          ]
        },
        {
          "atom_index": 42389,
          "name": "O5'",
          "element": "O",
          "coord": [
            20.801000595092773,
            22.880599975585938,
            22.766199111938477
          ]
        },
        {
          "atom_index": 42390,
          "name": "C5'",
          "element": "C",
          "coord": [
            20.864299774169922,
            22.969900131225586,
            22.67609977722168
          ]
        },
        {
          "atom_index": 42391,
          "name": "C4'",
          "element": "C",
          "coord": [
            20.885400772094727,
            23.10580062866211,
            22.738100051879883
          ]
        },
        {
          "atom_index": 42392,
          "name": "O4'",
          "element": "O",
          "coord": [
            20.75950050354004,
            23.174699783325195,
            22.753299713134766
          ]
        },
        {
          "atom_index": 42393,
          "name": "C3'",
          "element": "C",
          "coord": [
            20.945499420166016,
            23.105499267578125,
            22.87700080871582
          ]
        },
        {
          "atom_index": 42394,
          "name": "O3'",
          "element": "O",
          "coord": [
            21.086299896240234,
            23.098899841308594,
            22.871999740600586
          ]
        },
        {
          "atom_index": 42395,
          "name": "C2'",
          "element": "C",
          "coord": [
            20.89780044555664,
            23.236600875854492,
            22.934600830078125
          ]
        },
        {
          "atom_index": 42396,
          "name": "O2'",
          "element": "O",
          "coord": [
            20.979999542236328,
            23.340999603271484,
            22.886999130249023
          ]
        },
        {
          "atom_index": 42397,
          "name": "C1'",
          "element": "C",
          "coord": [
            20.761600494384766,
            23.252500534057617,
            22.869600296020508
          ]
        },
        {
          "atom_index": 42398,
          "name": "N9",
          "element": "N",
          "coord": [
            20.64929962158203,
            23.209400177001953,
            22.952999114990234
          ]
        },
        {
          "atom_index": 42399,
          "name": "C8",
          "element": "C",
          "coord": [
            20.57990074157715,
            23.09600067138672,
            22.927099227905273
          ]
        },
        {
          "atom_index": 42400,
          "name": "N7",
          "element": "N",
          "coord": [
            20.47960090637207,
            23.077600479125977,
            23.006399154663086
          ]
        },
        {
          "atom_index": 42401,
          "name": "C5",
          "element": "C",
          "coord": [
            20.47960090637207,
            23.18910026550293,
            23.086000442504883
          ]
        },
        {
          "atom_index": 42402,
          "name": "C6",
          "element": "C",
          "coord": [
            20.392499923706055,
            23.22260093688965,
            23.190399169921875
          ]
        },
        {
          "atom_index": 42403,
          "name": "O6",
          "element": "O",
          "coord": [
            20.296300888061523,
            23.157899856567383,
            23.23110008239746
          ]
        },
        {
          "atom_index": 42404,
          "name": "N1",
          "element": "N",
          "coord": [
            20.423900604248047,
            23.34440040588379,
            23.247900009155273
          ]
        },
        {
          "atom_index": 42405,
          "name": "C2",
          "element": "C",
          "coord": [
            20.528900146484375,
            23.42259979248047,
            23.2096004486084
          ]
        },
        {
          "atom_index": 42406,
          "name": "N2",
          "element": "N",
          "coord": [
            20.544200897216797,
            23.53689956665039,
            23.277700424194336
          ]
        },
        {
          "atom_index": 42407,
          "name": "N3",
          "element": "N",
          "coord": [
            20.611299514770508,
            23.391599655151367,
            23.111099243164062
          ]
        },
        {
          "atom_index": 42408,
          "name": "C4",
          "element": "C",
          "coord": [
            20.580699920654297,
            23.27429962158203,
            23.052600860595703
          ]
        }
      ]
    },
    {
      "id": "A:1974",
      "chain": "A",
      "resseq": 1974,
      "icode": "",
      "resname": "C",
      "hetflag": " ",
      "sasa": 0.0,
      "atoms": [
        {
          "atom_index": 42409,
          "name": "P",
          "element": "P",
          "coord": [
            21.167600631713867,
            22.997699737548828,
            22.965299606323242
          ]
        },
        {
          "atom_index": 42410,
          "name": "OP1",
          "element": "O",
          "coord": [
            21.30929946899414,
            23.001100540161133,
            22.92180061340332
          ]
        },
        {
          "atom_index": 42411,
          "name": "OP2",
          "element": "O",
          "coord": [
            21.09749984741211,
            22.867599487304688,
            22.969200134277344
          ]
        },
        {
          "atom_index": 42412,
          "name": "O5'",
          "element": "O",
          "coord": [
            21.157699584960938,
            23.06399917602539,
            23.109500885009766
          ]
        },
        {
          "atom_index": 42413,
          "name": "C5'",
          "element": "C",
          "coord": [
            21.237300872802734,
            23.17639923095703,
            23.14310073852539
          ]
        },
        {
          "atom_index": 42414,
          "name": "C4'",
          "element": "C",
          "coord": [
            21.17650032043457,
            23.258899688720703,
            23.25349998474121
          ]
        },
        {
          "atom_index": 42415,
          "name": "O4'",
          "element": "O",
          "coord": [
            21.03580093383789,
            23.284400939941406,
            23.229000091552734
          ]
        },
        {
          "atom_index": 42416,
          "name": "C3'",
          "element": "C",
          "coord": [
            21.177600860595703,
            23.193899154663086,
            23.390100479125977
          ]
        },
        {
          "atom_index": 42417,
          "name": "O3'",
          "element": "O",
          "coord": [
            21.3031005859375,
            23.199499130249023,
            23.45479965209961
          ]
        },
        {
          "atom_index": 42418,
          "name": "C2'",
          "element": "C",
          "coord": [
            21.068899154663086,
            23.26919937133789,
            23.46310043334961
          ]
        },
        {
          "atom_index": 42419,
          "name": "O2'",
          "element": "O",
          "coord": [
            21.116300582885742,
            23.39459991455078,
            23.507200241088867
          ]
        },
        {
          "atom_index": 42420,
          "name": "C1'",
          "element": "C",
          "coord": [
            20.968700408935547,
            23.294300079345703,
            23.3523006439209
          ]
        },
        {
          "atom_index": 42421,
          "name": "N1",
          "element": "N",
          "coord": [
            20.854299545288086,
            23.201400756835938,
            23.354400634765625
          ]
        },
        {
          "atom_index": 42422,
          "name": "C2",
          "element": "C",
          "coord": [
            20.7450008392334,
            23.22879981994629,
            23.43400001525879
          ]
        },
        {
          "atom_index": 42423,
          "name": "O2",
          "element": "O",
          "coord": [
            20.752599716186523,
            23.32029914855957,
            23.51580047607422
          ]
        },
        {
          "atom_index": 42424,
          "name": "N3",
          "element": "N",
          "coord": [
            20.63920021057129,
            23.1466007232666,
            23.434099197387695
          ]
        },
        {
          "atom_index": 42425,
          "name": "C4",
          "element": "C",
          "coord": [
            20.63409996032715,
            23.047300338745117,
            23.34819984436035
          ]
        },
        {
          "atom_index": 42426,
          "name": "N4",
          "element": "N",
          "coord": [
            20.525400161743164,
            22.97130012512207,
            23.348499298095703
          ]
        },
        {
          "atom_index": 42427,
          "name": "C5",
          "element": "C",
          "coord": [
            20.739500045776367,
            23.021699905395508,
            23.25830078125
          ]
        },
        {
          "atom_index": 42428,
          "name": "C6",
          "element": "C",
          "coord": [
            20.845500946044922,
            23.102100372314453,
            23.263399124145508
          ]
        }
      ]
    },
    {
      "id": "A:1975",
      "chain": "A",
      "resseq": 1975,
      "icode": "",
      "resname": "G",
      "hetflag": " ",
      "sasa": 0.0,
      "atoms": [
        {
          "atom_index": 42429,
          "name": "P",
          "element": "P",
          "coord": [
            21.349000930786133,
            23.07830047607422,
            23.549100875854492
          ]
        },
        {
          "atom_index": 42430,
          "name": "OP1",
          "element": "O",
          "coord": [
            21.483400344848633,
            23.108800888061523,
            23.60219955444336
          ]
        },
        {
          "atom_index": 42431,
          "name": "OP2",
          "element": "O",
          "coord": [
            21.329500198364258,
            22.95210075378418,
            23.475500106811523
          ]
        },
        {
          "atom_index": 42432,
          "name": "O5'",
          "element": "O",
          "coord": [
            21.245899200439453,
            23.085100173950195,
            23.670799255371094
          ]
        },
        {
          "atom_index": 42433,
          "name": "C5'",
          "element": "C",
          "coord": [
            21.25510025024414,
            23.190000534057617,
            23.766199111938477
          ]
        },
        {
          "atom_index": 42434,
          "name": "C4'",
          "element": "C",
          "coord": [
            21.133800506591797,
            23.20050048828125,
            23.855100631713867
          ]
        },
        {
          "atom_index": 42435,
          "name": "O4'",
          "element": "O",
          "coord": [
            21.0132999420166,
            23.208599090576172,
            23.776899337768555
          ]
        },
        {
          "atom_index": 42436,
          "name": "C3'",
          "element": "C",
          "coord": [
            21.106599807739258,
            23.085800170898438,
            23.949399948120117
          ]
        },
        {
          "atom_index": 42437,
          "name": "O3'",
          "element": "O",
          "coord": [
            21.19099998474121,
            23.088300704956055,
            24.062400817871094
          ]
        },
        {
          "atom_index": 42438,
          "name": "C2'",
          "element": "C",
          "coord": [
            20.9601993560791,
            23.10689926147461,
            23.984399795532227
          ]
        },
        {
          "atom_index": 42439,
          "name": "O2'",
          "element": "O",
          "coord": [
            20.9468994140625,
            23.20639991760254,
            24.083999633789062
          ]
        },
        {
          "atom_index": 42440,
          "name": "C1'",
          "element": "C",
          "coord": [
            20.904499053955078,
            23.162799835205078,
            23.853500366210938
          ]
        },
        {
          "atom_index": 42441,
          "name": "N9",
          "element": "N",
          "coord": [
            20.829599380493164,
            23.06220054626465,
            23.776599884033203
          ]
        },
        {
          "atom_index": 42442,
          "name": "C8",
          "element": "C",
          "coord": [
            20.867900848388672,
            23.0039005279541,
            23.659299850463867
          ]
        },
        {
          "atom_index": 42443,
          "name": "N7",
          "element": "N",
          "coord": [
            20.781299591064453,
            22.918100357055664,
            23.61400032043457
          ]
        },
        {
          "atom_index": 42444,
          "name": "C5",
          "element": "C",
          "coord": [
            20.679100036621094,
            22.920499801635742,
            23.70680046081543
          ]
        },
        {
          "atom_index": 42445,
          "name": "C6",
          "element": "C",
          "coord": [
            20.558000564575195,
            22.84830093383789,
            23.710899353027344
          ]
        },
        {
          "atom_index": 42446,
          "name": "O6",
          "element": "O",
          "coord": [
            20.51449966430664,
            22.765100479125977,
            23.631500244140625
          ]
        },
        {
          "atom_index": 42447,
          "name": "N1",
          "element": "N",
          "coord": [
            20.48270034790039,
            22.87980079650879,
            23.8218994140625
          ]
        },
        {
          "atom_index": 42448,
          "name": "C2",
          "element": "C",
          "coord": [
            20.51810073852539,
            22.971200942993164,
            23.916099548339844
          ]
        },
        {
          "atom_index": 42449,
          "name": "N2",
          "element": "N",
          "coord": [
            20.430200576782227,
            22.986900329589844,
            24.015600204467773
          ]
        },
        {
          "atom_index": 42450,
          "name": "N3",
          "element": "N",
          "coord": [
            20.631200790405273,
            23.038999557495117,
            23.914499282836914
          ]
        },
        {
          "atom_index": 42451,
          "name": "C4",
          "element": "C",
          "coord": [
            20.70669937133789,
            23.009199142456055,
            23.807300567626953
          ]
        }
      ]
    },
    {
      "id": "A:1976",
      "chain": "A",
      "resseq": 1976,
      "icode": "",
      "resname": "U",
      "hetflag": " ",
      "sasa": 0.0,
      "atoms": [
        {
          "atom_index": 42452,
          "name": "P",
          "element": "P",
          "coord": [
            21.263700485229492,
            22.954700469970703,
            24.111799240112305
          ]
        },
        {
          "atom_index": 42453,
          "name": "OP1",
          "element": "O",
          "coord": [
            21.384899139404297,
            22.99020004272461,
            24.188400268554688
          ]
        },
        {
          "atom_index": 42454,
          "name": "OP2",
          "element": "O",
          "coord": [
            21.27389907836914,
            22.86280059814453,
            23.99690055847168
          ]
        },
        {
          "atom_index": 42455,
          "name": "O5'",
          "element": "O",
          "coord": [
            21.159900665283203,
            22.893600463867188,
            24.214500427246094
          ]
        },
        {
          "atom_index": 42456,
          "name": "C5'",
          "element": "C",
          "coord": [
            21.11359977722168,
            22.97100067138672,
            24.32349967956543
          ]
        },
        {
          "atom_index": 42457,
          "name": "C4'",
          "element": "C",
          "coord": [
            20.97960090637207,
            22.922300338745117,
            24.370800018310547
          ]
        },
        {
          "atom_index": 42458,
          "name": "O4'",
          "element": "O",
          "coord": [
            20.885400772094727,
            22.92959976196289,
            24.262100219726562
          ]
        },
        {
          "atom_index": 42459,
          "name": "C3'",
          "element": "C",
          "coord": [
            20.974899291992188,
            22.77739906311035,
            24.41510009765625
          ]
        },
        {
          "atom_index": 42460,
          "name": "O3'",
          "element": "O",
          "coord": [
            21.015499114990234,
            22.763399124145508,
            24.54960060119629
          ]
        },
        {
          "atom_index": 42461,
          "name": "C2'",
          "element": "C",
          "coord": [
            20.82939910888672,
            22.739299774169922,
            24.3927001953125
          ]
        },
        {
          "atom_index": 42462,
          "name": "O2'",
          "element": "O",
          "coord": [
            20.750999450683594,
            22.781400680541992,
            24.502599716186523
          ]
        },
        {
          "atom_index": 42463,
          "name": "C1'",
          "element": "C",
          "coord": [
            20.791400909423828,
            22.8257999420166,
            24.27280044555664
          ]
        },
        {
          "atom_index": 42464,
          "name": "N1",
          "element": "N",
          "coord": [
            20.785200119018555,
            22.752700805664062,
            24.144399642944336
          ]
        },
        {
          "atom_index": 42465,
          "name": "C2",
          "element": "C",
          "coord": [
            20.659400939941406,
            22.73859977722168,
            24.094100952148438
          ]
        },
        {
          "atom_index": 42466,
          "name": "O2",
          "element": "O",
          "coord": [
            20.561899185180664,
            22.781700134277344,
            24.152099609375
          ]
        },
        {
          "atom_index": 42467,
          "name": "N3",
          "element": "N",
          "coord": [
            20.651100158691406,
            22.67490005493164,
            23.974300384521484
          ]
        },
        {
          "atom_index": 42468,
          "name": "C4",
          "element": "C",
          "coord": [
            20.75480079650879,
            22.624000549316406,
            23.901599884033203
          ]
        },
        {
          "atom_index": 42469,
          "name": "O4",
          "element": "O",
          "coord": [
            20.73069953918457,
            22.568099975585938,
            23.795799255371094
          ]
        },
        {
          "atom_index": 42470,
          "name": "C5",
          "element": "C",
          "coord": [
            20.883100509643555,
            22.641199111938477,
            23.959199905395508
          ]
        },
        {
          "atom_index": 42471,
          "name": "C6",
          "element": "C",
          "coord": [
            20.89349937438965,
            22.70439910888672,
            24.075899124145508
          ]
        }
      ]
    },
    {
      "id": "A:1977",
      "chain": "A",
      "resseq": 1977,
      "icode": "",
      "resname": "A",
      "hetflag": " ",
      "sasa": 0.0,
      "atoms": [
        {
          "atom_index": 42472,
          "name": "P",
          "element": "P",
          "coord": [
            21.059600830078125,
            22.621000289916992,
            24.60740089416504
          ]
        },
        {
          "atom_index": 42473,
          "name": "OP1",
          "element": "O",
          "coord": [
            21.184999465942383,
            22.643800735473633,
            24.68269920349121
          ]
        },
        {
          "atom_index": 42474,
          "name": "OP2",
          "element": "O",
          "coord": [
            21.053600311279297,
            22.52079963684082,
            24.49839973449707
          ]
        },
        {
          "atom_index": 42475,
          "name": "O5'",
          "element": "O",
          "coord": [
            20.947500228881836,
            22.586000442504883,
            24.71419906616211
          ]
        },
        {
          "atom_index": 42476,
          "name": "C5'",
          "element": "C",
          "coord": [
            20.961000442504883,
            22.627500534057617,
            24.848899841308594
          ]
        },
        {
          "atom_index": 42477,
          "name": "C4'",
          "element": "C",
          "coord": [
            20.848100662231445,
            22.576400756835938,
            24.934200286865234
          ]
        },
        {
          "atom_index": 42478,
          "name": "O4'",
          "element": "O",
          "coord": [
            20.721900939941406,
            22.617700576782227,
            24.87649917602539
          ]
        },
        {
          "atom_index": 42479,
          "name": "C3'",
          "element": "C",
          "coord": [
            20.837099075317383,
            22.425399780273438,
            24.94499969482422
          ]
        },
        {
          "atom_index": 42480,
          "name": "O3'",
          "element": "O",
          "coord": [
            20.92180061340332,
            22.371000289916992,
            25.044099807739258
          ]
        },
        {
          "atom_index": 42481,
          "name": "C2'",
          "element": "C",
          "coord": [
            20.689699172973633,
            22.405000686645508,
            24.973800659179688
          ]
        },
        {
          "atom_index": 42482,
          "name": "O2'",
          "element": "O",
          "coord": [
            20.66160011291504,
            22.432600021362305,
            25.109500885009766
          ]
        },
        {
          "atom_index": 42483,
          "name": "C1'",
          "element": "C",
          "coord": [
            20.627099990844727,
            22.51460075378418,
            24.888500213623047
          ]
        },
        {
          "atom_index": 42484,
          "name": "N9",
          "element": "N",
          "coord": [
            20.600400924682617,
            22.46619987487793,
            24.75279998779297
          ]
        },
        {
          "atom_index": 42485,
          "name": "C8",
          "element": "C",
          "coord": [
            20.659299850463867,
            22.515199661254883,
            24.640300750732422
          ]
        },
        {
          "atom_index": 42486,
          "name": "N7",
          "element": "N",
          "coord": [
            20.62299919128418,
            22.45560073852539,
            24.5310001373291
          ]
        },
        {
          "atom_index": 42487,
          "name": "C5",
          "element": "C",
          "coord": [
            20.533300399780273,
            22.361900329589844,
            24.5757999420166
          ]
        },
        {
          "atom_index": 42488,
          "name": "C6",
          "element": "C",
          "coord": [
            20.458799362182617,
            22.26759910583496,
            24.507299423217773
          ]
        },
        {
          "atom_index": 42489,
          "name": "N6",
          "element": "N",
          "coord": [
            20.46769905090332,
            22.2544002532959,
            24.37619972229004
          ]
        },
        {
          "atom_index": 42490,
          "name": "N1",
          "element": "N",
          "coord": [
            20.378599166870117,
            22.185100555419922,
            24.576900482177734
          ]
        },
        {
          "atom_index": 42491,
          "name": "C2",
          "element": "C",
          "coord": [
            20.372699737548828,
            22.200000762939453,
            24.709199905395508
          ]
        },
        {
          "atom_index": 42492,
          "name": "N3",
          "element": "N",
          "coord": [
            20.438199996948242,
            22.287099838256836,
            24.785499572753906
          ]
        },
        {
          "atom_index": 42493,
          "name": "C4",
          "element": "C",
          "coord": [
            20.517099380493164,
            22.366300582885742,
            24.71179962158203
          ]
        }
      ]
    },
    {
      "id": "A:1978",
      "chain": "A",
      "resseq": 1978,
      "icode": "",
      "resname": "A",
      "hetflag": " ",
      "sasa": 0.0,
      "atoms": [
        {
          "atom_index": 42494,
          "name": "P",
          "element": "P",
          "coord": [
            21.011199951171875,
            22.24250030517578,
            25.01129913330078
          ]
        },
        {
          "atom_index": 42495,
          "name": "OP1",
          "element": "O",
          "coord": [
            21.087200164794922,
            22.207300186157227,
            25.132600784301758
          ]
        },
        {
          "atom_index": 42496,
          "name": "OP2",
          "element": "O",
          "coord": [
            21.084999084472656,
            22.265600204467773,
            24.885700225830078
          ]
        },
        {
          "atom_index": 42497,
          "name": "O5'",
          "element": "O",
          "coord": [
            20.904199600219727,
            22.12809944152832,
            24.986799240112305
          ]
        },
        {
          "atom_index": 42498,
          "name": "C5'",
          "element": "C",
          "coord": [
            20.833200454711914,
            22.072999954223633,
            25.096099853515625
          ]
        },
        {
          "atom_index": 42499,
          "name": "C4'",
          "element": "C",
          "coord": [
            20.723899841308594,
            21.979299545288086,
            25.05150032043457
          ]
        },
        {
          "atom_index": 42500,
          "name": "O4'",
          "element": "O",
          "coord": [
            20.636999130249023,
            22.04669952392578,
            24.957500457763672
          ]
        },
        {
          "atom_index": 42501,
          "name": "C3'",
          "element": "C",
          "coord": [
            20.767200469970703,
            21.854000091552734,
            24.9778995513916
          ]
        },
        {
          "atom_index": 42502,
          "name": "O3'",
          "element": "O",
          "coord": [
            20.80929946899414,
            21.750699996948242,
            25.065200805664062
          ]
        },
        {
          "atom_index": 42503,
          "name": "C2'",
          "element": "C",
          "coord": [
            20.64189910888672,
            21.818099975585938,
            24.90060043334961
          ]
        },
        {
          "atom_index": 42504,
          "name": "O2'",
          "element": "O",
          "coord": [
            20.546199798583984,
            21.76129913330078,
            24.98819923400879
          ]
        },
        {
          "atom_index": 42505,
          "name": "C1'",
          "element": "C",
          "coord": [
            20.590900421142578,
            21.955299377441406,
            24.861099243164062
          ]
        },
        {
          "atom_index": 42506,
          "name": "N9",
          "element": "N",
          "coord": [
            20.638399124145508,
            21.998899459838867,
            24.728500366210938
          ]
        },
        {
          "atom_index": 42507,
          "name": "C8",
          "element": "C",
          "coord": [
            20.72170066833496,
            22.103300094604492,
            24.70210075378418
          ]
        },
        {
          "atom_index": 42508,
          "name": "N7",
          "element": "N",
          "coord": [
            20.74679946899414,
            22.12339973449707,
            24.575599670410156
          ]
        },
        {
          "atom_index": 42509,
          "name": "C5",
          "element": "C",
          "coord": [
            20.67449951171875,
            22.024799346923828,
            24.513700485229492
          ]
        },
        {
          "atom_index": 42510,
          "name": "C6",
          "element": "C",
          "coord": [
            20.657800674438477,
            21.99250030517578,
            24.37929916381836
          ]
        },
        {
          "atom_index": 42511,
          "name": "N6",
          "element": "N",
          "coord": [
            20.716999053955078,
            22.057600021362305,
            24.279800415039062
          ]
        },
        {
          "atom_index": 42512,
          "name": "N1",
          "element": "N",
          "coord": [
            20.57900047302246,
            21.8887996673584,
            24.348800659179688
          ]
        },
        {
          "atom_index": 42513,
          "name": "C2",
          "element": "C",
          "coord": [
            20.519899368286133,
            21.822900772094727,
            24.448299407958984
          ]
        },
        {
          "atom_index": 42514,
          "name": "N3",
          "element": "N",
          "coord": [
            20.52720069885254,
            21.84480094909668,
            24.57900047302246
          ]
        },
        {
          "atom_index": 42515,
          "name": "C4",
          "element": "C",
          "coord": [
            20.606300354003906,
            21.94860076904297,
            24.605499267578125
          ]
        }
      ]
    },
    {
      "id": "A:1979",
      "chain": "A",
      "resseq": 1979,
      "icode": "",
      "resname": "U",
      "hetflag": " ",
      "sasa": 0.0,
      "atoms": [
        {
          "atom_index": 42516,
          "name": "P",
          "element": "P",
          "coord": [
            20.93280029296875,
            21.655000686645508,
            25.02750015258789
          ]
        },
        {
          "atom_index": 42517,
          "name": "OP1",
          "element": "O",
          "coord": [
            20.953100204467773,
            21.560100555419922,
            25.138500213623047
          ]
        },
        {
          "atom_index": 42518,
          "name": "OP2",
          "element": "O",
          "coord": [
            21.046499252319336,
            21.733299255371094,
            24.974899291992188
          ]
        },
        {
          "atom_index": 42519,
          "name": "O5'",
          "element": "O",
          "coord": [
            20.87779998779297,
            21.567800521850586,
            24.907699584960938
          ]
        },
        {
          "atom_index": 42520,
          "name": "C5'",
          "element": "C",
          "coord": [
            20.769500732421875,
            21.478700637817383,
            24.926300048828125
          ]
        },
        {
          "atom_index": 42521,
          "name": "C4'",
          "element": "C",
          "coord": [
            20.72410011291504,
            21.42449951171875,
            24.79400062561035
          ]
        },
        {
          "atom_index": 42522,
          "name": "O4'",
          "element": "O",
          "coord": [
            20.679399490356445,
            21.53339958190918,
            24.709800720214844
          ]
        },
        {
          "atom_index": 42523,
          "name": "C3'",
          "element": "C",
          "coord": [
            20.832500457763672,
            21.357999801635742,
            24.71269989013672
          ]
        },
        {
          "atom_index": 42524,
          "name": "O3'",
          "element": "O",
          "coord": [
            20.854299545288086,
            21.224300384521484,
            24.752899169921875
          ]
        },
        {
          "atom_index": 42525,
          "name": "C2'",
          "element": "C",
          "coord": [
            20.779399871826172,
            21.370399475097656,
            24.571399688720703
          ]
        },
        {
          "atom_index": 42526,
          "name": "O2'",
          "element": "O",
          "coord": [
            20.67919921875,
            21.272600173950195,
            24.549299240112305
          ]
        },
        {
          "atom_index": 42527,
          "name": "C1'",
          "element": "C",
          "coord": [
            20.710599899291992,
            21.505699157714844,
            24.575599670410156
          ]
        },
        {
          "atom_index": 42528,
          "name": "N1",
          "element": "N",
          "coord": [
            20.792299270629883,
            21.61520004272461,
            24.519800186157227
          ]
        },
        {
          "atom_index": 42529,
          "name": "C2",
          "element": "C",
          "coord": [
            20.79599952697754,
            21.632099151611328,
            24.384300231933594
          ]
        },
        {
          "atom_index": 42530,
          "name": "O2",
          "element": "O",
          "coord": [
            20.737600326538086,
            21.559499740600586,
            24.3075008392334
          ]
        },
        {
          "atom_index": 42531,
          "name": "N3",
          "element": "N",
          "coord": [
            20.87070083618164,
            21.736799240112305,
            24.339799880981445
          ]
        },
        {
          "atom_index": 42532,
          "name": "C4",
          "element": "C",
          "coord": [
            20.940799713134766,
            21.825599670410156,
            24.416500091552734
          ]
        },
        {
          "atom_index": 42533,
          "name": "O4",
          "element": "O",
          "coord": [
            21.003999710083008,
            21.916500091552734,
            24.364500045776367
          ]
        },
        {
          "atom_index": 42534,
          "name": "C5",
          "element": "C",
          "coord": [
            20.931400299072266,
            21.802799224853516,
            24.555700302124023
          ]
        },
        {
          "atom_index": 42535,
          "name": "C6",
          "element": "C",
          "coord": [
            20.858699798583984,
            21.7012996673584,
            24.60070037841797
          ]
        }
      ]
    },
    {
      "id": "A:1980",
      "chain": "A",
      "resseq": 1980,
      "icode": "",
      "resname": "G",
      "hetflag": " ",
      "sasa": 0.0,
      "atoms": [
        {
          "atom_index": 42536,
          "name": "P",
          "element": "P",
          "coord": [
            20.99839973449707,
            21.156099319458008,
            24.737899780273438
          ]
        },
        {
          "atom_index": 42537,
          "name": "OP1",
          "element": "O",
          "coord": [
            20.994199752807617,
            21.03380012512207,
            24.82040023803711
          ]
        },
        {
          "atom_index": 42538,
          "name": "OP2",
          "element": "O",
          "coord": [
            21.104900360107422,
            21.25510025024414,
            24.7632999420166
          ]
        },
        {
          "atom_index": 42539,
          "name": "O5'",
          "element": "O",
          "coord": [
            21.005199432373047,
            21.11440086364746,
            24.58449935913086
          ]
        },
        {
          "atom_index": 42540,
          "name": "C5'",
          "element": "C",
          "coord": [
            20.90130043029785,
            21.03700065612793,
            24.52589988708496
          ]
        },
        {
          "atom_index": 42541,
          "name": "C4'",
          "element": "C",
          "coord": [
            20.914100646972656,
            21.028099060058594,
            24.37619972229004
          ]
        },
        {
          "atom_index": 42542,
          "name": "O4'",
          "element": "O",
          "coord": [
            20.922000885009766,
            21.160900115966797,
            24.317699432373047
          ]
        },
        {
          "atom_index": 42543,
          "name": "C3'",
          "element": "C",
          "coord": [
            21.03700065612793,
            20.951799392700195,
            24.328800201416016
          ]
        },
        {
          "atom_index": 42544,
          "name": "O3'",
          "element": "O",
          "coord": [
            21.002199172973633,
            20.86090087890625,
            24.22480010986328
          ]
        },
        {
          "atom_index": 42545,
          "name": "C2'",
          "element": "C",
          "coord": [
            21.129499435424805,
            21.060800552368164,
            24.275699615478516
          ]
        },
        {
          "atom_index": 42546,
          "name": "O2'",
          "element": "O",
          "coord": [
            21.213300704956055,
            21.01729965209961,
            24.17099952697754
          ]
        },
        {
          "atom_index": 42547,
          "name": "C1'",
          "element": "C",
          "coord": [
            21.031200408935547,
            21.167299270629883,
            24.228500366210938
          ]
        },
        {
          "atom_index": 42548,
          "name": "N9",
          "element": "N",
          "coord": [
            21.086599349975586,
            21.30340003967285,
            24.231599807739258
          ]
        },
        {
          "atom_index": 42549,
          "name": "C8",
          "element": "C",
          "coord": [
            21.125900268554688,
            21.36750030517578,
            24.345500946044922
          ]
        },
        {
          "atom_index": 42550,
          "name": "N7",
          "element": "N",
          "coord": [
            21.172100067138672,
            21.48699951171875,
            24.32539939880371
          ]
        },
        {
          "atom_index": 42551,
          "name": "C5",
          "element": "C",
          "coord": [
            21.163000106811523,
            21.50429916381836,
            24.189300537109375
          ]
        },
        {
          "atom_index": 42552,
          "name": "C6",
          "element": "C",
          "coord": [
            21.199499130249023,
            21.61590003967285,
            24.111400604248047
          ]
        },
        {
          "atom_index": 42553,
          "name": "O6",
          "element": "O",
          "coord": [
            21.246599197387695,
            21.722400665283203,
            24.150400161743164
          ]
        },
        {
          "atom_index": 42554,
          "name": "N1",
          "element": "N",
          "coord": [
            21.177499771118164,
            21.59760093688965,
            23.97719955444336
          ]
        },
        {
          "atom_index": 42555,
          "name": "C2",
          "element": "C",
          "coord": [
            21.126300811767578,
            21.48349952697754,
            23.925500869750977
          ]
        },
        {
          "atom_index": 42556,
          "name": "N2",
          "element": "N",
          "coord": [
            21.111900329589844,
            21.48349952697754,
            23.792999267578125
          ]
        },
        {
          "atom_index": 42557,
          "name": "N3",
          "element": "N",
          "coord": [
            21.091400146484375,
            21.377500534057617,
            23.99679946899414
          ]
        },
        {
          "atom_index": 42558,
          "name": "C4",
          "element": "C",
          "coord": [
            21.11210060119629,
            21.39310073852539,
            24.128700256347656
          ]
        }
      ]
    },
    {
      "id": "A:1981",
      "chain": "A",
      "resseq": 1981,
      "icode": "",
      "resname": "A",
      "hetflag": " ",
      "sasa": 0.0,
      "atoms": [
        {
          "atom_index": 42559,
          "name": "P",
          "element": "P",
          "coord": [
            20.99650001525879,
            20.703500747680664,
            24.25629997253418
          ]
        },
        {
          "atom_index": 42560,
          "name": "OP1",
          "element": "O",
          "coord": [
            20.919300079345703,
            20.638200759887695,
            24.1481990814209
          ]
        },
        {
          "atom_index": 42561,
          "name": "OP2",
          "element": "O",
          "coord": [
            20.95359992980957,
            20.684499740600586,
            24.396400451660156
          ]
        },
        {
          "atom_index": 42562,
          "name": "O5'",
          "element": "O",
          "coord": [
            21.14859962463379,
            20.657699584960938,
            24.250600814819336
          ]
        },
        {
          "atom_index": 42563,
          "name": "C5'",
          "element": "C",
          "coord": [
            21.224300384521484,
            20.641000747680664,
            24.369800567626953
          ]
        },
        {
          "atom_index": 42564,
          "name": "C4'",
          "element": "C",
          "coord": [
            21.34429931640625,
            20.553600311279297,
            24.345600128173828
          ]
        },
        {
          "atom_index": 42565,
          "name": "O4'",
          "element": "O",
          "coord": [
            21.30229949951172,
            20.4148006439209,
            24.347900390625
          ]
        },
        {
          "atom_index": 42566,
          "name": "C3'",
          "element": "C",
          "coord": [
            21.40999984741211,
            20.573400497436523,
            24.2101993560791
          ]
        },
        {
          "atom_index": 42567,
          "name": "O3'",
          "element": "O",
          "coord": [
            21.51059913635254,
            20.672399520874023,
            24.213300704956055
          ]
        },
        {
          "atom_index": 42568,
          "name": "C2'",
          "element": "C",
          "coord": [
            21.462900161743164,
            20.435199737548828,
            24.176300048828125
          ]
        },
        {
          "atom_index": 42569,
          "name": "O2'",
          "element": "O",
          "coord": [
            21.58530044555664,
            20.41309928894043,
            24.243999481201172
          ]
        },
        {
          "atom_index": 42570,
          "name": "C1'",
          "element": "C",
          "coord": [
            21.357500076293945,
            20.34510040283203,
            24.239599227905273
          ]
        },
        {
          "atom_index": 42571,
          "name": "N9",
          "element": "N",
          "coord": [
            21.245399475097656,
            20.30970001220703,
            24.149499893188477
          ]
        },
        {
          "atom_index": 42572,
          "name": "C8",
          "element": "C",
          "coord": [
            21.189899444580078,
            20.37470054626465,
            24.041900634765625
          ]
        },
        {
          "atom_index": 42573,
          "name": "N7",
          "element": "N",
          "coord": [
            21.087499618530273,
            20.31570053100586,
            23.986600875854492
          ]
        },
        {
          "atom_index": 42574,
          "name": "C5",
          "element": "C",
          "coord": [
            21.07309913635254,
            20.203800201416016,
            24.064800262451172
          ]
        },
        {
          "atom_index": 42575,
          "name": "C6",
          "element": "C",
          "coord": [
            20.98240089416504,
            20.099199295043945,
            24.059900283813477
          ]
        },
        {
          "atom_index": 42576,
          "name": "N6",
          "element": "N",
          "coord": [
            20.88629913330078,
            20.09119987487793,
            23.968900680541992
          ]
        },
        {
          "atom_index": 42577,
          "name": "N1",
          "element": "N",
          "coord": [
            20.993200302124023,
            20.001800537109375,
            24.151199340820312
          ]
        },
        {
          "atom_index": 42578,
          "name": "C2",
          "element": "C",
          "coord": [
            21.090099334716797,
            20.01059913635254,
            24.24169921875
          ]
        },
        {
          "atom_index": 42579,
          "name": "N3",
          "element": "N",
          "coord": [
            21.18160057067871,
            20.10460090637207,
            24.257099151611328
          ]
        },
        {
          "atom_index": 42580,
          "name": "C4",
          "element": "C",
          "coord": [
            21.167299270629883,
            20.19890022277832,
            24.164400100708008
          ]
        }
      ]
    },
    {
      "id": "A:1982",
      "chain": "A",
      "resseq": 1982,
      "icode": "",
      "resname": "U",
      "hetflag": " ",
      "sasa": 0.0,
      "atoms": [
        {
          "atom_index": 42581,
          "name": "P",
          "element": "P",
          "coord": [
            21.475099563598633,
            20.825300216674805,
            24.180400848388672
          ]
        },
        {
          "atom_index": 42582,
          "name": "OP1",
          "element": "O",
          "coord": [
            21.48390007019043,
            20.90530014038086,
            24.30470085144043
          ]
        },
        {
          "atom_index": 42583,
          "name": "OP2",
          "element": "O",
          "coord": [
            21.348400115966797,
            20.827999114990234,
            24.103599548339844
          ]
        },
        {
          "atom_index": 42584,
          "name": "O5'",
          "element": "O",
          "coord": [
            21.593700408935547,
            20.87019920349121,
            24.08489990234375
          ]
        },
        {
          "atom_index": 42585,
          "name": "C5'",
          "element": "C",
          "coord": [
            21.616899490356445,
            20.80190086364746,
            23.963199615478516
          ]
        },
        {
          "atom_index": 42586,
          "name": "C4'",
          "element": "C",
          "coord": [
            21.586599349975586,
            20.890300750732422,
            23.845600128173828
          ]
        },
        {
          "atom_index": 42587,
          "name": "O4'",
          "element": "O",
          "coord": [
            21.47260093688965,
            20.974599838256836,
            23.876699447631836
          ]
        },
        {
          "atom_index": 42588,
          "name": "C3'",
          "element": "C",
          "coord": [
            21.696199417114258,
            20.988000869750977,
            23.809600830078125
          ]
        },
        {
          "atom_index": 42589,
          "name": "O3'",
          "element": "O",
          "coord": [
            21.798099517822266,
            20.92889976501465,
            23.731800079345703
          ]
        },
        {
          "atom_index": 42590,
          "name": "C2'",
          "element": "C",
          "coord": [
            21.620399475097656,
            21.099899291992188,
            23.739500045776367
          ]
        },
        {
          "atom_index": 42591,
          "name": "O2'",
          "element": "O",
          "coord": [
            21.594600677490234,
            21.06570053100586,
            23.604700088500977
          ]
        },
        {
          "atom_index": 42592,
          "name": "C1'",
          "element": "C",
          "coord": [
            21.48780059814453,
            21.100799560546875,
            23.816099166870117
          ]
        },
        {
          "atom_index": 42593,
          "name": "N1",
          "element": "N",
          "coord": [
            21.482999801635742,
            21.204999923706055,
            23.921600341796875
          ]
        },
        {
          "atom_index": 42594,
          "name": "C2",
          "element": "C",
          "coord": [
            21.433799743652344,
            21.329299926757812,
            23.88920021057129
          ]
        },
        {
          "atom_index": 42595,
          "name": "O2",
          "element": "O",
          "coord": [
            21.394800186157227,
            21.356800079345703,
            23.777999877929688
          ]
        },
        {
          "atom_index": 42596,
          "name": "N3",
          "element": "N",
          "coord": [
            21.431299209594727,
            21.420499801635742,
            23.991100311279297
          ]
        },
        {
          "atom_index": 42597,
          "name": "C4",
          "element": "C",
          "coord": [
            21.47249984741211,
            21.40019989013672,
            24.120399475097656
          ]
        },
        {
          "atom_index": 42598,
          "name": "O4",
          "element": "O",
          "coord": [
            21.466299057006836,
            21.490400314331055,
            24.202899932861328
          ]
        },
        {
          "atom_index": 42599,
          "name": "C5",
          "element": "C",
          "coord": [
            21.522199630737305,
            21.270200729370117,
            24.147300720214844
          ]
        },
        {
          "atom_index": 42600,
          "name": "C6",
          "element": "C",
          "coord": [
            21.524499893188477,
            21.180200576782227,
            24.049999237060547
          ]
        }
      ]
    },
    {
      "id": "A:1983",
      "chain": "A",
      "resseq": 1983,
      "icode": "",
      "resname": "G",
      "hetflag": " ",
      "sasa": 0.0,
      "atoms": [
        {
          "atom_index": 42601,
          "name": "P",
          "element": "P",
          "coord": [
            21.950199127197266,
            20.93779945373535,
            23.780899047851562
          ]
        },
        {
          "atom_index": 42602,
          "name": "OP1",
          "element": "O",
          "coord": [
            22.027000427246094,
            20.824600219726562,
            23.724899291992188
          ]
        },
        {
          "atom_index": 42603,
          "name": "OP2",
          "element": "O",
          "coord": [
            21.94849967956543,
            20.958499908447266,
            23.927099227905273
          ]
        },
        {
          "atom_index": 42604,
          "name": "O5'",
          "element": "O",
          "coord": [
            22.002300262451172,
            21.069000244140625,
            23.708999633789062
          ]
        },
        {
          "atom_index": 42605,
          "name": "C5'",
          "element": "C",
          "coord": [
            21.960899353027344,
            21.094999313354492,
            23.576499938964844
          ]
        },
        {
          "atom_index": 42606,
          "name": "C4'",
          "element": "C",
          "coord": [
            22.015399932861328,
            21.22439956665039,
            23.523000717163086
          ]
        },
        {
          "atom_index": 42607,
          "name": "O4'",
          "element": "O",
          "coord": [
            21.918699264526367,
            21.331100463867188,
            23.538299560546875
          ]
        },
        {
          "atom_index": 42608,
          "name": "C3'",
          "element": "C",
          "coord": [
            22.139999389648438,
            21.278900146484375,
            23.588499069213867
          ]
        },
        {
          "atom_index": 42609,
          "name": "O3'",
          "element": "O",
          "coord": [
            22.257200241088867,
            21.212600708007812,
            23.546600341796875
          ]
        },
        {
          "atom_index": 42610,
          "name": "C2'",
          "element": "C",
          "coord": [
            22.13610076904297,
            21.4237003326416,
            23.545299530029297
          ]
        },
        {
          "atom_index": 42611,
          "name": "O2'",
          "element": "O",
          "coord": [
            22.17770004272461,
            21.435100555419922,
            23.41069984436035
          ]
        },
        {
          "atom_index": 42612,
          "name": "C1'",
          "element": "C",
          "coord": [
            21.986000061035156,
            21.453699111938477,
            23.55139923095703
          ]
        },
        {
          "atom_index": 42613,
          "name": "N9",
          "element": "N",
          "coord": [
            21.9468994140625,
            21.515300750732422,
            23.67930030822754
          ]
        },
        {
          "atom_index": 42614,
          "name": "C8",
          "element": "C",
          "coord": [
            21.859500885009766,
            21.465299606323242,
            23.77199935913086
          ]
        },
        {
          "atom_index": 42615,
          "name": "N7",
          "element": "N",
          "coord": [
            21.84589958190918,
            21.541200637817383,
            23.87660026550293
          ]
        },
        {
          "atom_index": 42616,
          "name": "C5",
          "element": "C",
          "coord": [
            21.92919921875,
            21.648300170898438,
            23.850500106811523
          ]
        },
        {
          "atom_index": 42617,
          "name": "C6",
          "element": "C",
          "coord": [
            21.958599090576172,
            21.763200759887695,
            23.927400588989258
          ]
        },
        {
          "atom_index": 42618,
          "name": "O6",
          "element": "O",
          "coord": [
            21.912399291992188,
            21.795700073242188,
            24.03730010986328
          ]
        },
        {
          "atom_index": 42619,
          "name": "N1",
          "element": "N",
          "coord": [
            22.04829978942871,
            21.847999572753906,
            23.86389923095703
          ]
        },
        {
          "atom_index": 42620,
          "name": "C2",
          "element": "C",
          "coord": [
            22.104999542236328,
            21.824600219726562,
            23.74220085144043
          ]
        },
        {
          "atom_index": 42621,
          "name": "N2",
          "element": "N",
          "coord": [
            22.190799713134766,
            21.91510009765625,
            23.694599151611328
          ]
        },
        {
          "atom_index": 42622,
          "name": "N3",
          "element": "N",
          "coord": [
            22.07900047302246,
            21.718599319458008,
            23.67099952697754
          ]
        },
        {
          "atom_index": 42623,
          "name": "C4",
          "element": "C",
          "coord": [
            21.99139976501465,
            21.634599685668945,
            23.72949981689453
          ]
        }
      ]
    },
    {
      "id": "A:1984",
      "chain": "A",
      "resseq": 1984,
      "icode": "",
      "resname": "G",
      "hetflag": " ",
      "sasa": 0.0,
      "atoms": [
        {
          "atom_index": 42624,
          "name": "P",
          "element": "P",
          "coord": [
            22.37619972229004,
            21.187700271606445,
            23.650400161743164
          ]
        },
        {
          "atom_index": 42625,
          "name": "OP1",
          "element": "O",
          "coord": [
            22.48270034790039,
            21.112300872802734,
            23.58139991760254
          ]
        },
        {
          "atom_index": 42626,
          "name": "OP2",
          "element": "O",
          "coord": [
            22.31719970703125,
            21.134300231933594,
            23.774799346923828
          ]
        },
        {
          "atom_index": 42627,
          "name": "O5'",
          "element": "O",
          "coord": [
            22.433399200439453,
            21.333200454711914,
            23.679100036621094
          ]
        },
        {
          "atom_index": 42628,
          "name": "C5'",
          "element": "C",
          "coord": [
            22.509899139404297,
            21.400999069213867,
            23.580699920654297
          ]
        },
        {
          "atom_index": 42629,
          "name": "C4'",
          "element": "C",
          "coord": [
            22.549299240112305,
            21.5398006439209,
            23.62470054626465
          ]
        },
        {
          "atom_index": 42630,
          "name": "O4'",
          "element": "O",
          "coord": [
            22.43090057373047,
            21.619199752807617,
            23.649900436401367
          ]
        },
        {
          "atom_index": 42631,
          "name": "C3'",
          "element": "C",
          "coord": [
            22.62820053100586,
            21.550199508666992,
            23.753599166870117
          ]
        },
        {
          "atom_index": 42632,
          "name": "O3'",
          "element": "O",
          "coord": [
            22.766000747680664,
            21.525100708007812,
            23.735200881958008
          ]
        },
        {
          "atom_index": 42633,
          "name": "C2'",
          "element": "C",
          "coord": [
            22.600799560546875,
            21.692699432373047,
            23.795900344848633
          ]
        },
        {
          "atom_index": 42634,
          "name": "O2'",
          "element": "O",
          "coord": [
            22.678800582885742,
            21.78070068359375,
            23.71769905090332
          ]
        },
        {
          "atom_index": 42635,
          "name": "C1'",
          "element": "C",
          "coord": [
            22.455400466918945,
            21.70949935913086,
            23.75480079650879
          ]
        },
        {
          "atom_index": 42636,
          "name": "N9",
          "element": "N",
          "coord": [
            22.363800048828125,
            21.67840003967285,
            23.86549949645996
          ]
        },
        {
          "atom_index": 42637,
          "name": "C8",
          "element": "C",
          "coord": [
            22.278799057006836,
            21.57229995727539,
            23.872100830078125
          ]
        },
        {
          "atom_index": 42638,
          "name": "N7",
          "element": "N",
          "coord": [
            22.208599090576172,
            21.568300247192383,
            23.981199264526367
          ]
        },
        {
          "atom_index": 42639,
          "name": "C5",
          "element": "C",
          "coord": [
            22.25200080871582,
            21.67799949645996,
            24.052200317382812
          ]
        },
        {
          "atom_index": 42640,
          "name": "C6",
          "element": "C",
          "coord": [
            22.211999893188477,
            21.724599838256836,
            24.17889976501465
          ]
        },
        {
          "atom_index": 42641,
          "name": "O6",
          "element": "O",
          "coord": [
            22.128400802612305,
            21.67609977722168,
            24.25550079345703
          ]
        },
        {
          "atom_index": 42642,
          "name": "N1",
          "element": "N",
          "coord": [
            22.280399322509766,
            21.839099884033203,
            24.214399337768555
          ]
        },
        {
          "atom_index": 42643,
          "name": "C2",
          "element": "C",
          "coord": [
            22.373899459838867,
            21.90049934387207,
            24.13719940185547
          ]
        },
        {
          "atom_index": 42644,
          "name": "N2",
          "element": "N",
          "coord": [
            22.42889976501465,
            22.010099411010742,
            24.188499450683594
          ]
        },
        {
          "atom_index": 42645,
          "name": "N3",
          "element": "N",
          "coord": [
            22.412200927734375,
            21.858600616455078,
            24.01930046081543
          ]
        },
        {
          "atom_index": 42646,
          "name": "C4",
          "element": "C",
          "coord": [
            22.347200393676758,
            21.747400283813477,
            23.98240089416504
          ]
        }
      ]
    },
    {
      "id": "A:1985",
      "chain": "A",
      "resseq": 1985,
      "icode": "",
      "resname": "C",
      "hetflag": " ",
      "sasa": 0.0,
      "atoms": [
        {
          "atom_index": 42647,
          "name": "P",
          "element": "P",
          "coord": [
            22.85409927368164,
            21.465599060058594,
            23.855100631713867
          ]
        },
        {
          "atom_index": 42648,
          "name": "OP1",
          "element": "O",
          "coord": [
            22.990400314331055,
            21.440099716186523,
            23.803300857543945
          ]
        },
        {
          "atom_index": 42649,
          "name": "OP2",
          "element": "O",
          "coord": [
            22.777000427246094,
            21.356300354003906,
            23.918500900268555
          ]
        },
        {
          "atom_index": 42650,
          "name": "O5'",
          "element": "O",
          "coord": [
            22.862899780273438,
            21.584699630737305,
            23.960500717163086
          ]
        },
        {
          "atom_index": 42651,
          "name": "C5'",
          "element": "C",
          "coord": [
            22.938600540161133,
            21.70159912109375,
            23.933700561523438
          ]
        },
        {
          "atom_index": 42652,
          "name": "C4'",
          "element": "C",
          "coord": [
            22.937400817871094,
            21.79840087890625,
            24.04960060119629
          ]
        },
        {
          "atom_index": 42653,
          "name": "O4'",
          "element": "O",
          "coord": [
            22.802099227905273,
            21.835599899291992,
            24.084999084472656
          ]
        },
        {
          "atom_index": 42654,
          "name": "C3'",
          "element": "C",
          "coord": [
            22.995899200439453,
            21.75,
            24.180599212646484
          ]
        },
        {
          "atom_index": 42655,
          "name": "O3'",
          "element": "O",
          "coord": [
            23.13680076599121,
            21.752899169921875,
            24.182899475097656
          ]
        },
        {
          "atom_index": 42656,
          "name": "C2'",
          "element": "C",
          "coord": [
            22.93670082092285,
            21.847299575805664,
            24.279600143432617
          ]
        },
        {
          "atom_index": 42657,
          "name": "O2'",
          "element": "O",
          "coord": [
            23.009599685668945,
            21.9685001373291,
            24.277799606323242
          ]
        },
        {
          "atom_index": 42658,
          "name": "C1'",
          "element": "C",
          "coord": [
            22.798599243164062,
            21.874099731445312,
            24.220300674438477
          ]
        },
        {
          "atom_index": 42659,
          "name": "N1",
          "element": "N",
          "coord": [
            22.69059944152832,
            21.80299949645996,
            24.291500091552734
          ]
        },
        {
          "atom_index": 42660,
          "name": "C2",
          "element": "C",
          "coord": [
            22.654300689697266,
            21.84149932861328,
            24.42169952392578
          ]
        },
        {
          "atom_index": 42661,
          "name": "O2",
          "element": "O",
          "coord": [
            22.712099075317383,
            21.934600830078125,
            24.479900360107422
          ]
        },
        {
          "atom_index": 42662,
          "name": "N3",
          "element": "N",
          "coord": [
            22.556299209594727,
            21.776500701904297,
            24.486299514770508
          ]
        },
        {
          "atom_index": 42663,
          "name": "C4",
          "element": "C",
          "coord": [
            22.493799209594727,
            21.677000045776367,
            24.425800323486328
          ]
        },
        {
          "atom_index": 42664,
          "name": "N4",
          "element": "N",
          "coord": [
            22.397300720214844,
            21.617000579833984,
            24.49519920349121
          ]
        },
        {
          "atom_index": 42665,
          "name": "C5",
          "element": "C",
          "coord": [
            22.52739906311035,
            21.635900497436523,
            24.294200897216797
          ]
        },
        {
          "atom_index": 42666,
          "name": "C6",
          "element": "C",
          "coord": [
            22.625600814819336,
            21.701000213623047,
            24.23150062561035
          ]
        }
      ]
    },
    {
      "id": "A:1986",
      "chain": "A",
      "resseq": 1986,
      "icode": "",
      "resname": "C",
      "hetflag": " ",
      "sasa": 0.0,
      "atoms": [
        {
          "atom_index": 42667,
          "name": "P",
          "element": "P",
          "coord": [
            23.216699600219727,
            21.661100387573242,
            24.287099838256836
          ]
        },
        {
          "atom_index": 42668,
          "name": "OP1",
          "element": "O",
          "coord": [
            23.360300064086914,
            21.67009925842285,
            24.25349998474121
          ]
        },
        {
          "atom_index": 42669,
          "name": "OP2",
          "element": "O",
          "coord": [
            23.1471004486084,
            21.531099319458008,
            24.292400360107422
          ]
        },
        {
          "atom_index": 42670,
          "name": "O5'",
          "element": "O",
          "coord": [
            23.1968994140625,
            21.73040008544922,
            24.429000854492188
          ]
        },
        {
          "atom_index": 42671,
          "name": "C5'",
          "element": "C",
          "coord": [
            23.290700912475586,
            21.824499130249023,
            24.478700637817383
          ]
        },
        {
          "atom_index": 42672,
          "name": "C4'",
          "element": "C",
          "coord": [
            23.233699798583984,
            21.905899047851562,
            24.592300415039062
          ]
        },
        {
          "atom_index": 42673,
          "name": "O4'",
          "element": "O",
          "coord": [
            23.09119987487793,
            21.923500061035156,
            24.574100494384766
          ]
        },
        {
          "atom_index": 42674,
          "name": "C3'",
          "element": "C",
          "coord": [
            23.244600296020508,
            21.845800399780273,
            24.730899810791016
          ]
        },
        {
          "atom_index": 42675,
          "name": "O3'",
          "element": "O",
          "coord": [
            23.372600555419922,
            21.862499237060547,
            24.787799835205078
          ]
        },
        {
          "atom_index": 42676,
          "name": "C2'",
          "element": "C",
          "coord": [
            23.135799407958984,
            21.919700622558594,
            24.80660057067871
          ]
        },
        {
          "atom_index": 42677,
          "name": "O2'",
          "element": "O",
          "coord": [
            23.18079948425293,
            22.049100875854492,
            24.840900421142578
          ]
        },
        {
          "atom_index": 42678,
          "name": "C1'",
          "element": "C",
          "coord": [
            23.028499603271484,
            21.935300827026367,
            24.699499130249023
          ]
        },
        {
          "atom_index": 42679,
          "name": "N1",
          "element": "N",
          "coord": [
            22.921600341796875,
            21.834299087524414,
            24.711599349975586
          ]
        },
        {
          "atom_index": 42680,
          "name": "C2",
          "element": "C",
          "coord": [
            22.813400268554688,
            21.867599487304688,
            24.7898006439209
          ]
        },
        {
          "atom_index": 42681,
          "name": "O2",
          "element": "O",
          "coord": [
            22.813800811767578,
            21.978599548339844,
            24.843399047851562
          ]
        },
        {
          "atom_index": 42682,
          "name": "N3",
          "element": "N",
          "coord": [
            22.711700439453125,
            21.78019905090332,
            24.805400848388672
          ]
        },
        {
          "atom_index": 42683,
          "name": "C4",
          "element": "C",
          "coord": [
            22.71540069580078,
            21.662099838256836,
            24.745800018310547
          ]
        },
        {
          "atom_index": 42684,
          "name": "N4",
          "element": "N",
          "coord": [
            22.613300323486328,
            21.579099655151367,
            24.7632999420166
          ]
        },
        {
          "atom_index": 42685,
          "name": "C5",
          "element": "C",
          "coord": [
            22.824899673461914,
            21.624500274658203,
            24.665000915527344
          ]
        },
        {
          "atom_index": 42686,
          "name": "C6",
          "element": "C",
          "coord": [
            22.924299240112305,
            21.712900161743164,
            24.650699615478516
          ]
        }
      ]
    },
    {
      "id": "A:1987",
      "chain": "A",
      "resseq": 1987,
      "icode": "",
      "resname": "A",
      "hetflag": " ",
      "sasa": 0.0,
      "atoms": [
        {
          "atom_index": 42687,
          "name": "P",
          "element": "P",
          "coord": [
            23.430999755859375,
            21.75320053100586,
            24.889400482177734
          ]
        },
        {
          "atom_index": 42688,
          "name": "OP1",
          "element": "O",
          "coord": [
            23.565799713134766,
            21.799999237060547,
            24.92889976501465
          ]
        },
        {
          "atom_index": 42689,
          "name": "OP2",
          "element": "O",
          "coord": [
            23.413000106811523,
            21.61910057067871,
            24.8302001953125
          ]
        },
        {
          "atom_index": 42690,
          "name": "O5'",
          "element": "O",
          "coord": [
            23.337299346923828,
            21.763200759887695,
            25.017799377441406
          ]
        },
        {
          "atom_index": 42691,
          "name": "C5'",
          "element": "C",
          "coord": [
            23.354400634765625,
            21.86949920654297,
            25.110000610351562
          ]
        },
        {
          "atom_index": 42692,
          "name": "C4'",
          "element": "C",
          "coord": [
            23.255399703979492,
            21.865699768066406,
            25.223899841308594
          ]
        },
        {
          "atom_index": 42693,
          "name": "O4'",
          "element": "O",
          "coord": [
            23.119600296020508,
            21.863399505615234,
            25.174800872802734
          ]
        },
        {
          "atom_index": 42694,
          "name": "C3'",
          "element": "C",
          "coord": [
            23.26219940185547,
            21.74690055847168,
            25.31719970703125
          ]
        },
        {
          "atom_index": 42695,
          "name": "O3'",
          "element": "O",
          "coord": [
            23.36840057373047,
            21.75819969177246,
            25.40999984741211
          ]
        },
        {
          "atom_index": 42696,
          "name": "C2'",
          "element": "C",
          "coord": [
            23.125099182128906,
            21.749500274658203,
            25.38319969177246
          ]
        },
        {
          "atom_index": 42697,
          "name": "O2'",
          "element": "O",
          "coord": [
            23.12310028076172,
            21.84440040588379,
            25.48819923400879
          ]
        },
        {
          "atom_index": 42698,
          "name": "C1'",
          "element": "C",
          "coord": [
            23.036399841308594,
            21.802200317382812,
            25.270299911499023
          ]
        },
        {
          "atom_index": 42699,
          "name": "N9",
          "element": "N",
          "coord": [
            22.957199096679688,
            21.696199417114258,
            25.205799102783203
          ]
        },
        {
          "atom_index": 42700,
          "name": "C8",
          "element": "C",
          "coord": [
            22.97260093688965,
            21.64310073852539,
            25.081199645996094
          ]
        },
        {
          "atom_index": 42701,
          "name": "N7",
          "element": "N",
          "coord": [
            22.885000228881836,
            21.550600051879883,
            25.052200317382812
          ]
        },
        {
          "atom_index": 42702,
          "name": "C5",
          "element": "C",
          "coord": [
            22.80660057067871,
            21.54319953918457,
            25.165300369262695
          ]
        },
        {
          "atom_index": 42703,
          "name": "C6",
          "element": "C",
          "coord": [
            22.69729995727539,
            21.463699340820312,
            25.200000762939453
          ]
        },
        {
          "atom_index": 42704,
          "name": "N6",
          "element": "N",
          "coord": [
            22.644399642944336,
            21.374500274658203,
            25.117700576782227
          ]
        },
        {
          "atom_index": 42705,
          "name": "N1",
          "element": "N",
          "coord": [
            22.63949966430664,
            21.479700088500977,
            25.32029914855957
          ]
        },
        {
          "atom_index": 42706,
          "name": "C2",
          "element": "C",
          "coord": [
            22.691600799560547,
            21.570600509643555,
            25.40239906311035
          ]
        },
        {
          "atom_index": 42707,
          "name": "N3",
          "element": "N",
          "coord": [
            22.795900344848633,
            21.650400161743164,
            25.381399154663086
          ]
        },
        {
          "atom_index": 42708,
          "name": "C4",
          "element": "C",
          "coord": [
            22.84950065612793,
            21.63170051574707,
            25.260299682617188
          ]
        }
      ]
    },
    {
      "id": "A:1988",
      "chain": "A",
      "resseq": 1988,
      "icode": "",
      "resname": "G",
      "hetflag": " ",
      "sasa": 0.0,
      "atoms": [
        {
          "atom_index": 42709,
          "name": "P",
          "element": "P",
          "coord": [
            23.44059944152832,
            21.627399444580078,
            25.46809959411621
          ]
        },
        {
          "atom_index": 42710,
          "name": "OP1",
          "element": "O",
          "coord": [
            23.56450080871582,
            21.670000076293945,
            25.535999298095703
          ]
        },
        {
          "atom_index": 42711,
          "name": "OP2",
          "element": "O",
          "coord": [
            23.45159912109375,
            21.527000427246094,
            25.360700607299805
          ]
        },
        {
          "atom_index": 42712,
          "name": "O5'",
          "element": "O",
          "coord": [
            23.340299606323242,
            21.574600219726562,
            25.579700469970703
          ]
        },
        {
          "atom_index": 42713,
          "name": "C5'",
          "element": "C",
          "coord": [
            23.344600677490234,
            21.628799438476562,
            25.710599899291992
          ]
        },
        {
          "atom_index": 42714,
          "name": "C4'",
          "element": "C",
          "coord": [
            23.230100631713867,
            21.581199645996094,
            25.796499252319336
          ]
        },
        {
          "atom_index": 42715,
          "name": "O4'",
          "element": "O",
          "coord": [
            23.104400634765625,
            21.601200103759766,
            25.72800064086914
          ]
        },
        {
          "atom_index": 42716,
          "name": "C3'",
          "element": "C",
          "coord": [
            23.2278995513916,
            21.43400001525879,
            25.83300018310547
          ]
        },
        {
          "atom_index": 42717,
          "name": "O3'",
          "element": "O",
          "coord": [
            23.316200256347656,
            21.402000427246094,
            25.938499450683594
          ]
        },
        {
          "atom_index": 42718,
          "name": "C2'",
          "element": "C",
          "coord": [
            23.082300186157227,
            21.412500381469727,
            25.8700008392334
          ]
        },
        {
          "atom_index": 42719,
          "name": "O2'",
          "element": "O",
          "coord": [
            23.056699752807617,
            21.46150016784668,
            26.000200271606445
          ]
        },
        {
          "atom_index": 42720,
          "name": "C1'",
          "element": "C",
          "coord": [
            23.011499404907227,
            21.503999710083008,
            25.770299911499023
          ]
        },
        {
          "atom_index": 42721,
          "name": "N9",
          "element": "N",
          "coord": [
            22.960399627685547,
            21.430999755859375,
            25.65290069580078
          ]
        },
        {
          "atom_index": 42722,
          "name": "C8",
          "element": "C",
          "coord": [
            23.00160026550293,
            21.442699432373047,
            25.523000717163086
          ]
        },
        {
          "atom_index": 42723,
          "name": "N7",
          "element": "N",
          "coord": [
            22.936599731445312,
            21.364900588989258,
            25.441600799560547
          ]
        },
        {
          "atom_index": 42724,
          "name": "C5",
          "element": "C",
          "coord": [
            22.846799850463867,
            21.298099517822266,
            25.522600173950195
          ]
        },
        {
          "atom_index": 42725,
          "name": "C6",
          "element": "C",
          "coord": [
            22.749500274658203,
            21.201099395751953,
            25.491100311279297
          ]
        },
        {
          "atom_index": 42726,
          "name": "O6",
          "element": "O",
          "coord": [
            22.721200942993164,
            21.15250015258789,
            25.381799697875977
          ]
        },
        {
          "atom_index": 42727,
          "name": "N1",
          "element": "N",
          "coord": [
            22.679399490356445,
            21.159299850463867,
            25.602100372314453
          ]
        },
        {
          "atom_index": 42728,
          "name": "C2",
          "element": "C",
          "coord": [
            22.700599670410156,
            21.2052001953125,
            25.728300094604492
          ]
        },
        {
          "atom_index": 42729,
          "name": "N2",
          "element": "N",
          "coord": [
            22.623300552368164,
            21.152999877929688,
            25.82379913330078
          ]
        },
        {
          "atom_index": 42730,
          "name": "N3",
          "element": "N",
          "coord": [
            22.79010009765625,
            21.295900344848633,
            25.759700775146484
          ]
        },
        {
          "atom_index": 42731,
          "name": "C4",
          "element": "C",
          "coord": [
            22.859500885009766,
            21.33810043334961,
            25.652599334716797
          ]
        }
      ]
    },
    {
      "id": "A:1989",
      "chain": "A",
      "resseq": 1989,
      "icode": "",
      "resname": "G",
      "hetflag": " ",
      "sasa": 0.0,
      "atoms": [
        {
          "atom_index": 42732,
          "name": "P",
          "element": "P",
          "coord": [
            23.39189910888672,
            21.260700225830078,
            25.940900802612305
          ]
        },
        {
          "atom_index": 42733,
          "name": "OP1",
          "element": "O",
          "coord": [
            23.47410011291504,
            21.256200790405273,
            26.063800811767578
          ]
        },
        {
          "atom_index": 42734,
          "name": "OP2",
          "element": "O",
          "coord": [
            23.456899642944336,
            21.241600036621094,
            25.80940055847168
          ]
        },
        {
          "atom_index": 42735,
          "name": "O5'",
          "element": "O",
          "coord": [
            23.275299072265625,
            21.15329933166504,
            25.955900192260742
          ]
        },
        {
          "atom_index": 42736,
          "name": "C5'",
          "element": "C",
          "coord": [
            23.215299606323242,
            21.128400802612305,
            26.082000732421875
          ]
        },
        {
          "atom_index": 42737,
          "name": "C4'",
          "element": "C",
          "coord": [
            23.095600128173828,
            21.036800384521484,
            26.071199417114258
          ]
        },
        {
          "atom_index": 42738,
          "name": "O4'",
          "element": "O",
          "coord": [
            23.005699157714844,
            21.083900451660156,
            25.967899322509766
          ]
        },
        {
          "atom_index": 42739,
          "name": "C3'",
          "element": "C",
          "coord": [
            23.12310028076172,
            20.89259910583496,
            26.033300399780273
          ]
        },
        {
          "atom_index": 42740,
          "name": "O3'",
          "element": "O",
          "coord": [
            23.163799285888672,
            20.81529998779297,
            26.14430046081543
          ]
        },
        {
          "atom_index": 42741,
          "name": "C2'",
          "element": "C",
          "coord": [
            22.98940086364746,
            20.847900390625,
            25.9768009185791
          ]
        },
        {
          "atom_index": 42742,
          "name": "O2'",
          "element": "O",
          "coord": [
            22.899200439453125,
            20.819900512695312,
            26.082399368286133
          ]
        },
        {
          "atom_index": 42743,
          "name": "C1'",
          "element": "C",
          "coord": [
            22.941699981689453,
            20.97450065612793,
            25.906400680541992
          ]
        },
        {
          "atom_index": 42744,
          "name": "N9",
          "element": "N",
          "coord": [
            22.975099563598633,
            20.97570037841797,
            25.762800216674805
          ]
        },
        {
          "atom_index": 42745,
          "name": "C8",
          "element": "C",
          "coord": [
            23.06909942626953,
            21.054500579833984,
            25.702499389648438
          ]
        },
        {
          "atom_index": 42746,
          "name": "N7",
          "element": "N",
          "coord": [
            23.078899383544922,
            21.037200927734375,
            25.574100494384766
          ]
        },
        {
          "atom_index": 42747,
          "name": "C5",
          "element": "C",
          "coord": [
            22.98509979248047,
            20.940200805664062,
            25.54759979248047
          ]
        },
        {
          "atom_index": 42748,
          "name": "C6",
          "element": "C",
          "coord": [
            22.950300216674805,
            20.881000518798828,
            25.424699783325195
          ]
        },
        {
          "atom_index": 42749,
          "name": "O6",
          "element": "O",
          "coord": [
            22.997900009155273,
            20.90329933166504,
            25.313100814819336
          ]
        },
        {
          "atom_index": 42750,
          "name": "N1",
          "element": "N",
          "coord": [
            22.85059928894043,
            20.786300659179688,
            25.440000534057617
          ]
        },
        {
          "atom_index": 42751,
          "name": "C2",
          "element": "C",
          "coord": [
            22.791799545288086,
            20.753999710083008,
            25.558900833129883
          ]
        },
        {
          "atom_index": 42752,
          "name": "N2",
          "element": "N",
          "coord": [
            22.696500778198242,
            20.660499572753906,
            25.552000045776367
          ]
        },
        {
          "atom_index": 42753,
          "name": "N3",
          "element": "N",
          "coord": [
            22.822399139404297,
            20.809600830078125,
            25.674800872802734
          ]
        },
        {
          "atom_index": 42754,
          "name": "C4",
          "element": "C",
          "coord": [
            22.919700622558594,
            20.901399612426758,
            25.66200065612793
          ]
        }
      ]
    },
    {
      "id": "A:1990",
      "chain": "A",
      "resseq": 1990,
      "icode": "",
      "resname": "C",
      "hetflag": " ",
      "sasa": 0.0,
      "atoms": [
        {
          "atom_index": 42755,
          "name": "P",
          "element": "P",
          "coord": [
            23.29210090637207,
            20.71940040588379,
            26.135400772094727
          ]
        },
        {
          "atom_index": 42756,
          "name": "OP1",
          "element": "O",
          "coord": [
            23.30229949951172,
            20.648500442504883,
            26.26460075378418
          ]
        },
        {
          "atom_index": 42757,
          "name": "OP2",
          "element": "O",
          "coord": [
            23.409099578857422,
            20.79599952697754,
            26.08690071105957
          ]
        },
        {
          "atom_index": 42758,
          "name": "O5'",
          "element": "O",
          "coord": [
            23.25160026550293,
            20.611600875854492,
            26.026100158691406
          ]
        },
        {
          "atom_index": 42759,
          "name": "C5'",
          "element": "C",
          "coord": [
            23.162700653076172,
            20.505599975585938,
            26.0575008392334
          ]
        },
        {
          "atom_index": 42760,
          "name": "C4'",
          "element": "C",
          "coord": [
            23.13170051574707,
            20.4237003326416,
            25.935100555419922
          ]
        },
        {
          "atom_index": 42761,
          "name": "O4'",
          "element": "O",
          "coord": [
            23.093299865722656,
            20.513599395751953,
            25.82819938659668
          ]
        },
        {
          "atom_index": 42762,
          "name": "C3'",
          "element": "C",
          "coord": [
            23.24810028076172,
            20.345699310302734,
            25.87700080871582
          ]
        },
        {
          "atom_index": 42763,
          "name": "O3'",
          "element": "O",
          "coord": [
            23.273000717163086,
            20.221799850463867,
            25.941699981689453
          ]
        },
        {
          "atom_index": 42764,
          "name": "C2'",
          "element": "C",
          "coord": [
            23.2096004486084,
            20.332500457763672,
            25.730199813842773
          ]
        },
        {
          "atom_index": 42765,
          "name": "O2'",
          "element": "O",
          "coord": [
            23.115999221801758,
            20.2283992767334,
            25.714000701904297
          ]
        },
        {
          "atom_index": 42766,
          "name": "C1'",
          "element": "C",
          "coord": [
            23.13629913330078,
            20.46310043334961,
            25.704099655151367
          ]
        },
        {
          "atom_index": 42767,
          "name": "N1",
          "element": "N",
          "coord": [
            23.21809959411621,
            20.565200805664062,
            25.634300231933594
          ]
        },
        {
          "atom_index": 42768,
          "name": "C2",
          "element": "C",
          "coord": [
            23.15760040283203,
            20.628799438476562,
            25.527599334716797
          ]
        },
        {
          "atom_index": 42769,
          "name": "O2",
          "element": "O",
          "coord": [
            23.047300338745117,
            20.59480094909668,
            25.486900329589844
          ]
        },
        {
          "atom_index": 42770,
          "name": "N3",
          "element": "N",
          "coord": [
            23.22439956665039,
            20.718799591064453,
            25.454999923706055
          ]
        },
        {
          "atom_index": 42771,
          "name": "C4",
          "element": "C",
          "coord": [
            23.345800399780273,
            20.756000518798828,
            25.492599487304688
          ]
        },
        {
          "atom_index": 42772,
          "name": "N4",
          "element": "N",
          "coord": [
            23.40559959411621,
            20.847400665283203,
            25.418699264526367
          ]
        },
        {
          "atom_index": 42773,
          "name": "C5",
          "element": "C",
          "coord": [
            23.412500381469727,
            20.696500778198242,
            25.60110092163086
          ]
        },
        {
          "atom_index": 42774,
          "name": "C6",
          "element": "C",
          "coord": [
            23.34480094909668,
            20.6033992767334,
            25.667699813842773
          ]
        }
      ]
    },
    {
      "id": "A:1991",
      "chain": "A",
      "resseq": 1991,
      "icode": "",
      "resname": "U",
      "hetflag": " ",
      "sasa": 0.0,
      "atoms": [
        {
          "atom_index": 42775,
          "name": "P",
          "element": "P",
          "coord": [
            23.417499542236328,
            20.192399978637695,
            26.005800247192383
          ]
        },
        {
          "atom_index": 42776,
          "name": "OP1",
          "element": "O",
          "coord": [
            23.40679931640625,
            20.201900482177734,
            26.152799606323242
          ]
        },
        {
          "atom_index": 42777,
          "name": "OP2",
          "element": "O",
          "coord": [
            23.518699645996094,
            20.271799087524414,
            25.932899475097656
          ]
        },
        {
          "atom_index": 42778,
          "name": "O5'",
          "element": "O",
          "coord": [
            23.447099685668945,
            20.040800094604492,
            25.969900131225586
          ]
        },
        {
          "atom_index": 42779,
          "name": "C5'",
          "element": "C",
          "coord": [
            23.549800872802734,
            20.007200241088867,
            25.878000259399414
          ]
        },
        {
          "atom_index": 42780,
          "name": "C4'",
          "element": "C",
          "coord": [
            23.493000030517578,
            19.984899520874023,
            25.740299224853516
          ]
        },
        {
          "atom_index": 42781,
          "name": "O4'",
          "element": "O",
          "coord": [
            23.43790054321289,
            20.10849952697754,
            25.690799713134766
          ]
        },
        {
          "atom_index": 42782,
          "name": "C3'",
          "element": "C",
          "coord": [
            23.589799880981445,
            19.942699432373047,
            25.631200790405273
          ]
        },
        {
          "atom_index": 42783,
          "name": "O3'",
          "element": "O",
          "coord": [
            23.62019920349121,
            19.80500030517578,
            25.63559913635254
          ]
        },
        {
          "atom_index": 42784,
          "name": "C2'",
          "element": "C",
          "coord": [
            23.516799926757812,
            19.98509979248047,
            25.504100799560547
          ]
        },
        {
          "atom_index": 42785,
          "name": "O2'",
          "element": "O",
          "coord": [
            23.41950035095215,
            19.888599395751953,
            25.46809959411621
          ]
        },
        {
          "atom_index": 42786,
          "name": "C1'",
          "element": "C",
          "coord": [
            23.443099975585938,
            20.110200881958008,
            25.550199508666992
          ]
        },
        {
          "atom_index": 42787,
          "name": "N1",
          "element": "N",
          "coord": [
            23.50550079345703,
            20.236000061035156,
            25.504600524902344
          ]
        },
        {
          "atom_index": 42788,
          "name": "C2",
          "element": "C",
          "coord": [
            23.421199798583984,
            20.31100082397461,
            25.42799949645996
          ]
        },
        {
          "atom_index": 42789,
          "name": "O2",
          "element": "O",
          "coord": [
            23.308000564575195,
            20.27519989013672,
            25.40250015258789
          ]
        },
        {
          "atom_index": 42790,
          "name": "N3",
          "element": "N",
          "coord": [
            23.47249984741211,
            20.428800582885742,
            25.38330078125
          ]
        },
        {
          "atom_index": 42791,
          "name": "C4",
          "element": "C",
          "coord": [
            23.598100662231445,
            20.476999282836914,
            25.406700134277344
          ]
        },
        {
          "atom_index": 42792,
          "name": "O4",
          "element": "O",
          "coord": [
            23.628799438476562,
            20.585399627685547,
            25.358600616455078
          ]
        },
        {
          "atom_index": 42793,
          "name": "C5",
          "element": "C",
          "coord": [
            23.680400848388672,
            20.393299102783203,
            25.486799240112305
          ]
        },
        {
          "atom_index": 42794,
          "name": "C6",
          "element": "C",
          "coord": [
            23.63279914855957,
            20.278200149536133,
            25.53260040283203
          ]
        }
      ]
    },
    {
      "id": "A:1992",
      "chain": "A",
      "resseq": 1992,
      "icode": "",
      "resname": "G",
      "hetflag": " ",
      "sasa": 0.0,
      "atoms": [
        {
          "atom_index": 42795,
          "name": "P",
          "element": "P",
          "coord": [
            23.762100219726562,
            19.752399444580078,
            25.5841007232666
          ]
        },
        {
          "atom_index": 42796,
          "name": "OP1",
          "element": "O",
          "coord": [
            23.768299102783203,
            19.608699798583984,
            25.617900848388672
          ]
        },
        {
          "atom_index": 42797,
          "name": "OP2",
          "element": "O",
          "coord": [
            23.868099212646484,
            19.8435001373291,
            25.633100509643555
          ]
        },
        {
          "atom_index": 42798,
          "name": "O5'",
          "element": "O",
          "coord": [
            23.75119972229004,
            19.76420021057129,
            25.426000595092773
          ]
        },
        {
          "atom_index": 42799,
          "name": "C5'",
          "element": "C",
          "coord": [
            23.6560001373291,
            19.68709945678711,
            25.3533992767334
          ]
        },
        {
          "atom_index": 42800,
          "name": "C4'",
          "element": "C",
          "coord": [
            23.67639923095703,
            19.70159912109375,
            25.205299377441406
          ]
        },
        {
          "atom_index": 42801,
          "name": "O4'",
          "element": "O",
          "coord": [
            23.816999435424805,
            19.724899291992188,
            25.182600021362305
          ]
        },
        {
          "atom_index": 42802,
          "name": "C3'",
          "element": "C",
          "coord": [
            23.64150047302246,
            19.578100204467773,
            25.12540054321289
          ]
        },
        {
          "atom_index": 42803,
          "name": "O3'",
          "element": "O",
          "coord": [
            23.61079978942871,
            19.615100860595703,
            24.991600036621094
          ]
        },
        {
          "atom_index": 42804,
          "name": "C2'",
          "element": "C",
          "coord": [
            23.7716007232666,
            19.499300003051758,
            25.128799438476562
          ]
        },
        {
          "atom_index": 42805,
          "name": "O2'",
          "element": "O",
          "coord": [
            23.78849983215332,
            19.41119956970215,
            25.020200729370117
          ]
        },
        {
          "atom_index": 42806,
          "name": "C1'",
          "element": "C",
          "coord": [
            23.877599716186523,
            19.609699249267578,
            25.128299713134766
          ]
        },
        {
          "atom_index": 42807,
          "name": "N9",
          "element": "N",
          "coord": [
            23.989599227905273,
            19.579700469970703,
            25.216899871826172
          ]
        },
        {
          "atom_index": 42808,
          "name": "C8",
          "element": "C",
          "coord": [
            23.97719955444336,
            19.54360008239746,
            25.347700119018555
          ]
        },
        {
          "atom_index": 42809,
          "name": "N7",
          "element": "N",
          "coord": [
            24.090499877929688,
            19.52440071105957,
            25.406999588012695
          ]
        },
        {
          "atom_index": 42810,
          "name": "C5",
          "element": "C",
          "coord": [
            24.183000564575195,
            19.54990005493164,
            25.30940055847168
          ]
        },
        {
          "atom_index": 42811,
          "name": "C6",
          "element": "C",
          "coord": [
            24.32270050048828,
            19.54509925842285,
            25.316099166870117
          ]
        },
        {
          "atom_index": 42812,
          "name": "O6",
          "element": "O",
          "coord": [
            24.393400192260742,
            19.51580047607422,
            25.41200065612793
          ]
        },
        {
          "atom_index": 42813,
          "name": "N1",
          "element": "N",
          "coord": [
            24.380599975585938,
            19.57830047607422,
            25.19610023498535
          ]
        },
        {
          "atom_index": 42814,
          "name": "C2",
          "element": "C",
          "coord": [
            24.311199188232422,
            19.611600875854492,
            25.0841007232666
          ]
        },
        {
          "atom_index": 42815,
          "name": "N2",
          "element": "N",
          "coord": [
            24.387500762939453,
            19.640399932861328,
            24.978099822998047
          ]
        },
        {
          "atom_index": 42816,
          "name": "N3",
          "element": "N",
          "coord": [
            24.18000030517578,
            19.616899490356445,
            25.075899124145508
          ]
        },
        {
          "atom_index": 42817,
          "name": "C4",
          "element": "C",
          "coord": [
            24.12299919128418,
            19.5851993560791,
            25.192100524902344
          ]
        }
      ]
    },
    {
      "id": "A:1993",
      "chain": "A",
      "resseq": 1993,
      "icode": "",
      "resname": "U",
      "hetflag": " ",
      "sasa": 0.0,
      "atoms": [
        {
          "atom_index": 42818,
          "name": "P",
          "element": "P",
          "coord": [
            23.458499908447266,
            19.631500244140625,
            24.94409942626953
          ]
        },
        {
          "atom_index": 42819,
          "name": "OP1",
          "element": "O",
          "coord": [
            23.384700775146484,
            19.713899612426758,
            25.04210090637207
          ]
        },
        {
          "atom_index": 42820,
          "name": "OP2",
          "element": "O",
          "coord": [
            23.4060001373291,
            19.49810028076172,
            24.908700942993164
          ]
        },
        {
          "atom_index": 42821,
          "name": "O5'",
          "element": "O",
          "coord": [
            23.473600387573242,
            19.713499069213867,
            24.80929946899414
          ]
        },
        {
          "atom_index": 42822,
          "name": "C5'",
          "element": "C",
          "coord": [
            23.595699310302734,
            19.705400466918945,
            24.738800048828125
          ]
        },
        {
          "atom_index": 42823,
          "name": "C4'",
          "element": "C",
          "coord": [
            23.6117000579834,
            19.814300537109375,
            24.636600494384766
          ]
        },
        {
          "atom_index": 42824,
          "name": "O4'",
          "element": "O",
          "coord": [
            23.553199768066406,
            19.938600540161133,
            24.683300018310547
          ]
        },
        {
          "atom_index": 42825,
          "name": "C3'",
          "element": "C",
          "coord": [
            23.755300521850586,
            19.85059928894043,
            24.605300903320312
          ]
        },
        {
          "atom_index": 42826,
          "name": "O3'",
          "element": "O",
          "coord": [
            23.816999435424805,
            19.760799407958984,
            24.514999389648438
          ]
        },
        {
          "atom_index": 42827,
          "name": "C2'",
          "element": "C",
          "coord": [
            23.742799758911133,
            19.991600036621094,
            24.551300048828125
          ]
        },
        {
          "atom_index": 42828,
          "name": "O2'",
          "element": "O",
          "coord": [
            23.69729995727539,
            19.98940086364746,
            24.417499542236328
          ]
        },
        {
          "atom_index": 42829,
          "name": "C1'",
          "element": "C",
          "coord": [
            23.631000518798828,
            20.04800033569336,
            24.63909912109375
          ]
        },
        {
          "atom_index": 42830,
          "name": "N1",
          "element": "N",
          "coord": [
            23.681800842285156,
            20.120100021362305,
            24.758800506591797
          ]
        },
        {
          "atom_index": 42831,
          "name": "C2",
          "element": "C",
          "coord": [
            23.763999938964844,
            20.231599807739258,
            24.751300811767578
          ]
        },
        {
          "atom_index": 42832,
          "name": "O2",
          "element": "O",
          "coord": [
            23.805700302124023,
            20.284900665283203,
            24.650100708007812
          ]
        },
        {
          "atom_index": 42833,
          "name": "N3",
          "element": "N",
          "coord": [
            23.800600051879883,
            20.28459930419922,
            24.87179946899414
          ]
        },
        {
          "atom_index": 42834,
          "name": "C4",
          "element": "C",
          "coord": [
            23.765600204467773,
            20.242399215698242,
            24.99690055847168
          ]
        },
        {
          "atom_index": 42835,
          "name": "O4",
          "element": "O",
          "coord": [
            23.807899475097656,
            20.302600860595703,
            25.094999313354492
          ]
        },
        {
          "atom_index": 42836,
          "name": "C5",
          "element": "C",
          "coord": [
            23.681100845336914,
            20.128799438476562,
            24.997900009155273
          ]
        },
        {
          "atom_index": 42837,
          "name": "C6",
          "element": "C",
          "coord": [
            23.64310073852539,
            20.075199127197266,
            24.88249969482422
          ]
        }
      ]
    },
    {
      "id": "A:1994",
      "chain": "A",
      "resseq": 1994,
      "icode": "",
      "resname": "C",
      "hetflag": " ",
      "sasa": 0.0,
      "atoms": [
        {
          "atom_index": 42838,
          "name": "P",
          "element": "P",
          "coord": [
            23.948999404907227,
            19.680400848388672,
            24.558799743652344
          ]
        },
        {
          "atom_index": 42839,
          "name": "OP1",
          "element": "O",
          "coord": [
            23.974199295043945,
            19.57080078125,
            24.462799072265625
          ]
        },
        {
          "atom_index": 42840,
          "name": "OP2",
          "element": "O",
          "coord": [
            23.936800003051758,
            19.64780044555664,
            24.702699661254883
          ]
        },
        {
          "atom_index": 42841,
          "name": "O5'",
          "element": "O",
          "coord": [
            24.06599998474121,
            19.786300659179688,
            24.54129981994629
          ]
        },
        {
          "atom_index": 42842,
          "name": "C5'",
          "element": "C",
          "coord": [
            24.074399948120117,
            19.868499755859375,
            24.426000595092773
          ]
        },
        {
          "atom_index": 42843,
          "name": "C4'",
          "element": "C",
          "coord": [
            24.145200729370117,
            19.996999740600586,
            24.458200454711914
          ]
        },
        {
          "atom_index": 42844,
          "name": "O4'",
          "element": "O",
          "coord": [
            24.066200256347656,
            20.072799682617188,
            24.552499771118164
          ]
        },
        {
          "atom_index": 42845,
          "name": "C3'",
          "element": "C",
          "coord": [
            24.279699325561523,
            19.98040008544922,
            24.526500701904297
          ]
        },
        {
          "atom_index": 42846,
          "name": "O3'",
          "element": "O",
          "coord": [
            24.384199142456055,
            19.958799362182617,
            24.433700561523438
          ]
        },
        {
          "atom_index": 42847,
          "name": "C2'",
          "element": "C",
          "coord": [
            24.29490089416504,
            20.109899520874023,
            24.603500366210938
          ]
        },
        {
          "atom_index": 42848,
          "name": "O2'",
          "element": "O",
          "coord": [
            24.340200424194336,
            20.212299346923828,
            24.51689910888672
          ]
        },
        {
          "atom_index": 42849,
          "name": "C1'",
          "element": "C",
          "coord": [
            24.150299072265625,
            20.141199111938477,
            24.642000198364258
          ]
        },
        {
          "atom_index": 42850,
          "name": "N1",
          "element": "N",
          "coord": [
            24.114099502563477,
            20.102100372314453,
            24.780500411987305
          ]
        },
        {
          "atom_index": 42851,
          "name": "C2",
          "element": "C",
          "coord": [
            24.162900924682617,
            20.170000076293945,
            24.891799926757812
          ]
        },
        {
          "atom_index": 42852,
          "name": "O2",
          "element": "O",
          "coord": [
            24.241899490356445,
            20.263700485229492,
            24.87849998474121
          ]
        },
        {
          "atom_index": 42853,
          "name": "N3",
          "element": "N",
          "coord": [
            24.126100540161133,
            20.13249969482422,
            25.01569938659668
          ]
        },
        {
          "atom_index": 42854,
          "name": "C4",
          "element": "C",
          "coord": [
            24.041400909423828,
            20.03339958190918,
            25.033199310302734
          ]
        },
        {
          "atom_index": 42855,
          "name": "N4",
          "element": "N",
          "coord": [
            24.00819969177246,
            20.00149917602539,
            25.15730094909668
          ]
        },
        {
          "atom_index": 42856,
          "name": "C5",
          "element": "C",
          "coord": [
            23.98740005493164,
            19.963300704956055,
            24.9237003326416
          ]
        },
        {
          "atom_index": 42857,
          "name": "C6",
          "element": "C",
          "coord": [
            24.02549934387207,
            20.00149917602539,
            24.801300048828125
          ]
        }
      ]
    },
    {
      "id": "A:1995",
      "chain": "A",
      "resseq": 1995,
      "icode": "",
      "resname": "U",
      "hetflag": " ",
      "sasa": 0.0,
      "atoms": [
        {
          "atom_index": 42858,
          "name": "P",
          "element": "P",
          "coord": [
            24.517200469970703,
            19.87980079650879,
            24.476299285888672
          ]
        },
        {
          "atom_index": 42859,
          "name": "OP1",
          "element": "O",
          "coord": [
            24.590900421142578,
            19.84939956665039,
            24.351499557495117
          ]
        },
        {
          "atom_index": 42860,
          "name": "OP2",
          "element": "O",
          "coord": [
            24.48240089416504,
            19.770599365234375,
            24.57069969177246
          ]
        },
        {
          "atom_index": 42861,
          "name": "O5'",
          "element": "O",
          "coord": [
            24.603099822998047,
            19.988800048828125,
            24.553199768066406
          ]
        },
        {
          "atom_index": 42862,
          "name": "C5'",
          "element": "C",
          "coord": [
            24.67930030822754,
            20.0841007232666,
            24.481300354003906
          ]
        },
        {
          "atom_index": 42863,
          "name": "C4'",
          "element": "C",
          "coord": [
            24.771400451660156,
            20.159099578857422,
            24.573299407958984
          ]
        },
        {
          "atom_index": 42864,
          "name": "O4'",
          "element": "O",
          "coord": [
            24.693599700927734,
            20.21980094909668,
            24.678199768066406
          ]
        },
        {
          "atom_index": 42865,
          "name": "C3'",
          "element": "C",
          "coord": [
            24.874500274658203,
            20.074499130249023,
            24.64550018310547
          ]
        },
        {
          "atom_index": 42866,
          "name": "O3'",
          "element": "O",
          "coord": [
            24.991199493408203,
            20.05940055847168,
            24.566600799560547
          ]
        },
        {
          "atom_index": 42867,
          "name": "C2'",
          "element": "C",
          "coord": [
            24.899700164794922,
            20.150999069213867,
            24.774799346923828
          ]
        },
        {
          "atom_index": 42868,
          "name": "O2'",
          "element": "O",
          "coord": [
            25.00029945373535,
            20.248899459838867,
            24.755699157714844
          ]
        },
        {
          "atom_index": 42869,
          "name": "C1'",
          "element": "C",
          "coord": [
            24.76689910888672,
            20.22330093383789,
            24.797700881958008
          ]
        },
        {
          "atom_index": 42870,
          "name": "N1",
          "element": "N",
          "coord": [
            24.682100296020508,
            20.167999267578125,
            24.905500411987305
          ]
        },
        {
          "atom_index": 42871,
          "name": "C2",
          "element": "C",
          "coord": [
            24.718399047851562,
            20.175399780273438,
            25.038299560546875
          ]
        },
        {
          "atom_index": 42872,
          "name": "O2",
          "element": "O",
          "coord": [
            24.822799682617188,
            20.221099853515625,
            25.079700469970703
          ]
        },
        {
          "atom_index": 42873,
          "name": "N3",
          "element": "N",
          "coord": [
            24.627599716186523,
            20.123699188232422,
            25.125600814819336
          ]
        },
        {
          "atom_index": 42874,
          "name": "C4",
          "element": "C",
          "coord": [
            24.50629997253418,
            20.06909942626953,
            25.095399856567383
          ]
        },
        {
          "atom_index": 42875,
          "name": "O4",
          "element": "O",
          "coord": [
            24.435300827026367,
            20.026899337768555,
            25.18549919128418
          ]
        },
        {
          "atom_index": 42876,
          "name": "C5",
          "element": "C",
          "coord": [
            24.475000381469727,
            20.066999435424805,
            24.957500457763672
          ]
        },
        {
          "atom_index": 42877,
          "name": "C6",
          "element": "C",
          "coord": [
            24.560800552368164,
            20.11669921875,
            24.870100021362305
          ]
        }
      ]
    },
    {
      "id": "A:1996",
      "chain": "A",
      "resseq": 1996,
      "icode": "",
      "resname": "C",
      "hetflag": " ",
      "sasa": 0.0,
      "atoms": [
        {
          "atom_index": 42878,
          "name": "P",
          "element": "P",
          "coord": [
            25.100900650024414,
            19.947200775146484,
            24.59939956665039
          ]
        },
        {
          "atom_index": 42879,
          "name": "OP1",
          "element": "O",
          "coord": [
            25.18320083618164,
            19.990299224853516,
            24.71470069885254
          ]
        },
        {
          "atom_index": 42880,
          "name": "OP2",
          "element": "O",
          "coord": [
            25.168100357055664,
            19.916400909423828,
            24.471200942993164
          ]
        },
        {
          "atom_index": 42881,
          "name": "O5'",
          "element": "O",
          "coord": [
            25.01569938659668,
            19.82029914855957,
            24.641599655151367
          ]
        },
        {
          "atom_index": 42882,
          "name": "C5'",
          "element": "C",
          "coord": [
            25.076799392700195,
            19.707700729370117,
            24.70319938659668
          ]
        },
        {
          "atom_index": 42883,
          "name": "C4'",
          "element": "C",
          "coord": [
            24.974700927734375,
            19.60580062866211,
            24.747100830078125
          ]
        },
        {
          "atom_index": 42884,
          "name": "O4'",
          "element": "O",
          "coord": [
            24.96579933166504,
            19.604700088500977,
            24.891799926757812
          ]
        },
        {
          "atom_index": 42885,
          "name": "C3'",
          "element": "C",
          "coord": [
            24.832700729370117,
            19.628999710083008,
            24.69700050354004
          ]
        },
        {
          "atom_index": 42886,
          "name": "O3'",
          "element": "O",
          "coord": [
            24.769699096679688,
            19.502399444580078,
            24.68429946899414
          ]
        },
        {
          "atom_index": 42887,
          "name": "C2'",
          "element": "C",
          "coord": [
            24.769100189208984,
            19.702199935913086,
            24.814300537109375
          ]
        },
        {
          "atom_index": 42888,
          "name": "O2'",
          "element": "O",
          "coord": [
            24.628400802612305,
            19.69540023803711,
            24.818700790405273
          ]
        },
        {
          "atom_index": 42889,
          "name": "C1'",
          "element": "C",
          "coord": [
            24.832199096679688,
            19.62820053100586,
            24.930599212646484
          ]
        },
        {
          "atom_index": 42890,
          "name": "N1",
          "element": "N",
          "coord": [
            24.83370018005371,
            19.699899673461914,
            25.05820083618164
          ]
        },
        {
          "atom_index": 42891,
          "name": "C2",
          "element": "C",
          "coord": [
            24.717899322509766,
            19.71339988708496,
            25.134199142456055
          ]
        },
        {
          "atom_index": 42892,
          "name": "O2",
          "element": "O",
          "coord": [
            24.61050033569336,
            19.669599533081055,
            25.093299865722656
          ]
        },
        {
          "atom_index": 42893,
          "name": "N3",
          "element": "N",
          "coord": [
            24.72450065612793,
            19.77720069885254,
            25.252099990844727
          ]
        },
        {
          "atom_index": 42894,
          "name": "C4",
          "element": "C",
          "coord": [
            24.840599060058594,
            19.82430076599121,
            25.29560089111328
          ]
        },
        {
          "atom_index": 42895,
          "name": "N4",
          "element": "N",
          "coord": [
            24.841699600219727,
            19.886499404907227,
            25.413000106811523
          ]
        },
        {
          "atom_index": 42896,
          "name": "C5",
          "element": "C",
          "coord": [
            24.960599899291992,
            19.810199737548828,
            25.221599578857422
          ]
        },
        {
          "atom_index": 42897,
          "name": "C6",
          "element": "C",
          "coord": [
            24.952299118041992,
            19.746999740600586,
            25.104799270629883
          ]
        }
      ]
    },
    {
      "id": "A:1997",
      "chain": "A",
      "resseq": 1997,
      "icode": "",
      "resname": "C",
      "hetflag": " ",
      "sasa": 0.0,
      "atoms": [
        {
          "atom_index": 42898,
          "name": "P",
          "element": "P",
          "coord": [
            24.740999221801758,
            19.438199996948242,
            24.5403995513916
          ]
        },
        {
          "atom_index": 42899,
          "name": "OP1",
          "element": "O",
          "coord": [
            24.8710994720459,
            19.406099319458008,
            24.476900100708008
          ]
        },
        {
          "atom_index": 42900,
          "name": "OP2",
          "element": "O",
          "coord": [
            24.643999099731445,
            19.52720069885254,
            24.472200393676758
          ]
        },
        {
          "atom_index": 42901,
          "name": "O5'",
          "element": "O",
          "coord": [
            24.666000366210938,
            19.301799774169922,
            24.57430076599121
          ]
        },
        {
          "atom_index": 42902,
          "name": "C5'",
          "element": "C",
          "coord": [
            24.7362003326416,
            19.19059944152832,
            24.627599716186523
          ]
        },
        {
          "atom_index": 42903,
          "name": "C4'",
          "element": "C",
          "coord": [
            24.729999542236328,
            19.188400268554688,
            24.77829933166504
          ]
        },
        {
          "atom_index": 42904,
          "name": "O4'",
          "element": "O",
          "coord": [
            24.63360023498535,
            19.285999298095703,
            24.82430076599121
          ]
        },
        {
          "atom_index": 42905,
          "name": "C3'",
          "element": "C",
          "coord": [
            24.683900833129883,
            19.05929946899414,
            24.84309959411621
          ]
        },
        {
          "atom_index": 42906,
          "name": "O3'",
          "element": "O",
          "coord": [
            24.784700393676758,
            18.959999084472656,
            24.850400924682617
          ]
        },
        {
          "atom_index": 42907,
          "name": "C2'",
          "element": "C",
          "coord": [
            24.634599685668945,
            19.10650062561035,
            24.97879981994629
          ]
        },
        {
          "atom_index": 42908,
          "name": "O2'",
          "element": "O",
          "coord": [
            24.742799758911133,
            19.127099990844727,
            25.06760025024414
          ]
        },
        {
          "atom_index": 42909,
          "name": "C1'",
          "element": "C",
          "coord": [
            24.575000762939453,
            19.242599487304688,
            24.944700241088867
          ]
        },
        {
          "atom_index": 42910,
          "name": "N1",
          "element": "N",
          "coord": [
            24.428699493408203,
            19.237600326538086,
            24.92690086364746
          ]
        },
        {
          "atom_index": 42911,
          "name": "C2",
          "element": "C",
          "coord": [
            24.347299575805664,
            19.24049949645996,
            25.038999557495117
          ]
        },
        {
          "atom_index": 42912,
          "name": "O2",
          "element": "O",
          "coord": [
            24.398799896240234,
            19.246599197387695,
            25.150999069213867
          ]
        },
        {
          "atom_index": 42913,
          "name": "N3",
          "element": "N",
          "coord": [
            24.213499069213867,
            19.236299514770508,
            25.023099899291992
          ]
        },
        {
          "atom_index": 42914,
          "name": "C4",
          "element": "C",
          "coord": [
            24.16010093688965,
            19.229999542236328,
            24.901399612426758
          ]
        },
        {
          "atom_index": 42915,
          "name": "N4",
          "element": "N",
          "coord": [
            24.027299880981445,
            19.22599983215332,
            24.890199661254883
          ]
        },
        {
          "atom_index": 42916,
          "name": "C5",
          "element": "C",
          "coord": [
            24.240800857543945,
            19.2278995513916,
            24.78499984741211
          ]
        },
        {
          "atom_index": 42917,
          "name": "C6",
          "element": "C",
          "coord": [
            24.37299919128418,
            19.232200622558594,
            24.802799224853516
          ]
        }
      ]
    },
    {
      "id": "A:1998",
      "chain": "A",
      "resseq": 1998,
      "icode": "",
      "resname": "A",
      "hetflag": " ",
      "sasa": 0.0,
      "atoms": [
        {
          "atom_index": 42918,
          "name": "P",
          "element": "P",
          "coord": [
            24.744400024414062,
            18.805700302124023,
            24.871599197387695
          ]
        },
        {
          "atom_index": 42919,
          "name": "OP1",
          "element": "O",
          "coord": [
            24.858299255371094,
            18.72279930114746,
            24.82670021057129
          ]
        },
        {
          "atom_index": 42920,
          "name": "OP2",
          "element": "O",
          "coord": [
            24.610000610351562,
            18.781200408935547,
            24.814699172973633
          ]
        },
        {
          "atom_index": 42921,
          "name": "O5'",
          "element": "O",
          "coord": [
            24.732900619506836,
            18.7898006439209,
            25.029399871826172
          ]
        },
        {
          "atom_index": 42922,
          "name": "C5'",
          "element": "C",
          "coord": [
            24.84939956665039,
            18.788299560546875,
            25.110200881958008
          ]
        },
        {
          "atom_index": 42923,
          "name": "C4'",
          "element": "C",
          "coord": [
            24.816299438476562,
            18.765899658203125,
            25.255300521850586
          ]
        },
        {
          "atom_index": 42924,
          "name": "O4'",
          "element": "O",
          "coord": [
            24.747299194335938,
            18.88129997253418,
            25.308399200439453
          ]
        },
        {
          "atom_index": 42925,
          "name": "C3'",
          "element": "C",
          "coord": [
            24.722700119018555,
            18.65049934387207,
            25.28569984436035
          ]
        },
        {
          "atom_index": 42926,
          "name": "O3'",
          "element": "O",
          "coord": [
            24.787799835205078,
            18.525100708007812,
            25.287099838256836
          ]
        },
        {
          "atom_index": 42927,
          "name": "C2'",
          "element": "C",
          "coord": [
            24.6648006439209,
            18.69029998779297,
            25.42020034790039
          ]
        },
        {
          "atom_index": 42928,
          "name": "O2'",
          "element": "O",
          "coord": [
            24.75819969177246,
            18.666500091552734,
            25.52400016784668
          ]
        },
        {
          "atom_index": 42929,
          "name": "C1'",
          "element": "C",
          "coord": [
            24.651199340820312,
            18.840299606323242,
            25.402799606323242
          ]
        },
        {
          "atom_index": 42930,
          "name": "N9",
          "element": "N",
          "coord": [
            24.51930046081543,
            18.87700080871582,
            25.350799560546875
          ]
        },
        {
          "atom_index": 42931,
          "name": "C8",
          "element": "C",
          "coord": [
            24.489999771118164,
            18.91200065612793,
            25.222900390625
          ]
        },
        {
          "atom_index": 42932,
          "name": "N7",
          "element": "N",
          "coord": [
            24.364900588989258,
            18.94219970703125,
            25.20240020751953
          ]
        },
        {
          "atom_index": 42933,
          "name": "C5",
          "element": "C",
          "coord": [
            24.309200286865234,
            18.924999237060547,
            25.326799392700195
          ]
        },
        {
          "atom_index": 42934,
          "name": "C6",
          "element": "C",
          "coord": [
            24.179399490356445,
            18.940900802612305,
            25.37179946899414
          ]
        },
        {
          "atom_index": 42935,
          "name": "N6",
          "element": "N",
          "coord": [
            24.080400466918945,
            18.978700637817383,
            25.291799545288086
          ]
        },
        {
          "atom_index": 42936,
          "name": "N1",
          "element": "N",
          "coord": [
            24.154600143432617,
            18.916000366210938,
            25.501699447631836
          ]
        },
        {
          "atom_index": 42937,
          "name": "C2",
          "element": "C",
          "coord": [
            24.255300521850586,
            18.877700805664062,
            25.580799102783203
          ]
        },
        {
          "atom_index": 42938,
          "name": "N3",
          "element": "N",
          "coord": [
            24.38279914855957,
            18.859500885009766,
            25.5492000579834
          ]
        },
        {
          "atom_index": 42939,
          "name": "C4",
          "element": "C",
          "coord": [
            24.40239906311035,
            18.88520050048828,
            25.419700622558594
          ]
        }
      ]
    },
    {
      "id": "A:1999",
      "chain": "A",
      "resseq": 1999,
      "icode": "",
      "resname": "C",
      "hetflag": " ",
      "sasa": 0.0,
      "atoms": [
        {
          "atom_index": 42940,
          "name": "P",
          "element": "P",
          "coord": [
            24.70680046081543,
            18.392000198364258,
            25.24959945678711
          ]
        },
        {
          "atom_index": 42941,
          "name": "OP1",
          "element": "O",
          "coord": [
            24.806800842285156,
            18.28350067138672,
            25.243999481201172
          ]
        },
        {
          "atom_index": 42942,
          "name": "OP2",
          "element": "O",
          "coord": [
            24.619400024414062,
            18.417800903320312,
            25.13330078125
          ]
        },
        {
          "atom_index": 42943,
          "name": "O5'",
          "element": "O",
          "coord": [
            24.613399505615234,
            18.366600036621094,
            25.375699996948242
          ]
        },
        {
          "atom_index": 42944,
          "name": "C5'",
          "element": "C",
          "coord": [
            24.6697998046875,
            18.328100204467773,
            25.49970054626465
          ]
        },
        {
          "atom_index": 42945,
          "name": "C4'",
          "element": "C",
          "coord": [
            24.57029914855957,
            18.33839988708496,
            25.611900329589844
          ]
        },
        {
          "atom_index": 42946,
          "name": "O4'",
          "element": "O",
          "coord": [
            24.507400512695312,
            18.468599319458008,
            25.610200881958008
          ]
        },
        {
          "atom_index": 42947,
          "name": "C3'",
          "element": "C",
          "coord": [
            24.453399658203125,
            18.24180030822754,
            25.60650062561035
          ]
        },
        {
          "atom_index": 42948,
          "name": "O3'",
          "element": "O",
          "coord": [
            24.485599517822266,
            18.11199951171875,
            25.653900146484375
          ]
        },
        {
          "atom_index": 42949,
          "name": "C2'",
          "element": "C",
          "coord": [
            24.349599838256836,
            18.311800003051758,
            25.69230079650879
          ]
        },
        {
          "atom_index": 42950,
          "name": "O2'",
          "element": "O",
          "coord": [
            24.375099182128906,
            18.29010009765625,
            25.829700469970703
          ]
        },
        {
          "atom_index": 42951,
          "name": "C1'",
          "element": "C",
          "coord": [
            24.376399993896484,
            18.45840072631836,
            25.661300659179688
          ]
        },
        {
          "atom_index": 42952,
          "name": "N1",
          "element": "N",
          "coord": [
            24.280500411987305,
            18.513999938964844,
            25.56399917602539
          ]
        },
        {
          "atom_index": 42953,
          "name": "C2",
          "element": "C",
          "coord": [
            24.15180015563965,
            18.54789924621582,
            25.60610008239746
          ]
        },
        {
          "atom_index": 42954,
          "name": "O2",
          "element": "O",
          "coord": [
            24.1156005859375,
            18.527700424194336,
            25.722400665283203
          ]
        },
        {
          "atom_index": 42955,
          "name": "N3",
          "element": "N",
          "coord": [
            24.06450080871582,
            18.59980010986328,
            25.51810073852539
          ]
        },
        {
          "atom_index": 42956,
          "name": "C4",
          "element": "C",
          "coord": [
            24.101999282836914,
            18.6205997467041,
            25.39310073852539
          ]
        },
        {
          "atom_index": 42957,
          "name": "N4",
          "element": "N",
          "coord": [
            24.012100219726562,
            18.67329978942871,
            25.310199737548828
          ]
        },
        {
          "atom_index": 42958,
          "name": "C5",
          "element": "C",
          "coord": [
            24.232999801635742,
            18.589799880981445,
            25.347999572753906
          ]
        },
        {
          "atom_index": 42959,
          "name": "C6",
          "element": "C",
          "coord": [
            24.318599700927734,
            18.537500381469727,
            25.43600082397461
          ]
        }
      ]
    },
    {
      "id": "A:2000",
      "chain": "A",
      "resseq": 2000,
      "icode": "",
      "resname": "C",
      "hetflag": " ",
      "sasa": 0.0,
      "atoms": [
        {
          "atom_index": 42960,
          "name": "P",
          "element": "P",
          "coord": [
            24.401500701904297,
            17.98310089111328,
            25.606599807739258
          ]
        },
        {
          "atom_index": 42961,
          "name": "OP1",
          "element": "O",
          "coord": [
            24.464500427246094,
            17.866500854492188,
            25.671600341796875
          ]
        },
        {
          "atom_index": 42962,
          "name": "OP2",
          "element": "O",
          "coord": [
            24.384899139404297,
            17.98430061340332,
            25.459299087524414
          ]
        },
        {
          "atom_index": 42963,
          "name": "O5'",
          "element": "O",
          "coord": [
            24.257400512695312,
            18.000600814819336,
            25.672100067138672
          ]
        },
        {
          "atom_index": 42964,
          "name": "C5'",
          "element": "C",
          "coord": [
            24.23780059814453,
            17.986299514770508,
            25.811800003051758
          ]
        },
        {
          "atom_index": 42965,
          "name": "C4'",
          "element": "C",
          "coord": [
            24.101299285888672,
            18.034700393676758,
            25.85219955444336
          ]
        },
        {
          "atom_index": 42966,
          "name": "O4'",
          "element": "O",
          "coord": [
            24.07699966430664,
            18.16659927368164,
            25.798200607299805
          ]
        },
        {
          "atom_index": 42967,
          "name": "C3'",
          "element": "C",
          "coord": [
            23.984800338745117,
            17.952999114990234,
            25.800600051879883
          ]
        },
        {
          "atom_index": 42968,
          "name": "O3'",
          "element": "O",
          "coord": [
            23.960100173950195,
            17.83810043334961,
            25.878000259399414
          ]
        },
        {
          "atom_index": 42969,
          "name": "C2'",
          "element": "C",
          "coord": [
            23.869199752807617,
            18.05139923095703,
            25.80419921875
          ]
        },
        {
          "atom_index": 42970,
          "name": "O2'",
          "element": "O",
          "coord": [
            23.813499450683594,
            18.059499740600586,
            25.934200286865234
          ]
        },
        {
          "atom_index": 42971,
          "name": "C1'",
          "element": "C",
          "coord": [
            23.938899993896484,
            18.183500289916992,
            25.77440071105957
          ]
        },
        {
          "atom_index": 42972,
          "name": "N1",
          "element": "N",
          "coord": [
            23.91790008544922,
            18.235300064086914,
            25.637300491333008
          ]
        },
        {
          "atom_index": 42973,
          "name": "C2",
          "element": "C",
          "coord": [
            23.79560089111328,
            18.2898006439209,
            25.59670066833496
          ]
        },
        {
          "atom_index": 42974,
          "name": "O2",
          "element": "O",
          "coord": [
            23.697599411010742,
            18.287399291992188,
            25.671899795532227
          ]
        },
        {
          "atom_index": 42975,
          "name": "N3",
          "element": "N",
          "coord": [
            23.783599853515625,
            18.339099884033203,
            25.47170066833496
          ]
        },
        {
          "atom_index": 42976,
          "name": "C4",
          "element": "C",
          "coord": [
            23.8882999420166,
            18.34149932861328,
            25.390399932861328
          ]
        },
        {
          "atom_index": 42977,
          "name": "N4",
          "element": "N",
          "coord": [
            23.872600555419922,
            18.392200469970703,
            25.268299102783203
          ]
        },
        {
          "atom_index": 42978,
          "name": "C5",
          "element": "C",
          "coord": [
            24.01460075378418,
            18.291200637817383,
            25.430200576782227
          ]
        },
        {
          "atom_index": 42979,
          "name": "C6",
          "element": "C",
          "coord": [
            24.024499893188477,
            18.241500854492188,
            25.553499221801758
          ]
        }
      ]
    },
    {
      "id": "A:2001",
      "chain": "A",
      "resseq": 2001,
      "icode": "",
      "resname": "C",
      "hetflag": " ",
      "sasa": 0.0,
      "atoms": [
        {
          "atom_index": 42980,
          "name": "P",
          "element": "P",
          "coord": [
            23.95170021057129,
            17.694700241088867,
            25.808500289916992
          ]
        },
        {
          "atom_index": 42981,
          "name": "OP1",
          "element": "O",
          "coord": [
            23.994300842285156,
            17.59670066833496,
            25.910499572753906
          ]
        },
        {
          "atom_index": 42982,
          "name": "OP2",
          "element": "O",
          "coord": [
            24.018400192260742,
            17.70050048828125,
            25.676700592041016
          ]
        },
        {
          "atom_index": 42983,
          "name": "O5'",
          "element": "O",
          "coord": [
            23.796199798583984,
            17.673999786376953,
            25.784400939941406
          ]
        },
        {
          "atom_index": 42984,
          "name": "C5'",
          "element": "C",
          "coord": [
            23.709400177001953,
            17.657400131225586,
            25.894699096679688
          ]
        },
        {
          "atom_index": 42985,
          "name": "C4'",
          "element": "C",
          "coord": [
            23.56879997253418,
            17.699800491333008,
            25.862600326538086
          ]
        },
        {
          "atom_index": 42986,
          "name": "O4'",
          "element": "O",
          "coord": [
            23.566499710083008,
            17.835100173950195,
            25.811899185180664
          ]
        },
        {
          "atom_index": 42987,
          "name": "C3'",
          "element": "C",
          "coord": [
            23.499900817871094,
            17.619400024414062,
            25.754499435424805
          ]
        },
        {
          "atom_index": 42988,
          "name": "O3'",
          "element": "O",
          "coord": [
            23.44659996032715,
            17.498600006103516,
            25.80430030822754
          ]
        },
        {
          "atom_index": 42989,
          "name": "C2'",
          "element": "C",
          "coord": [
            23.392099380493164,
            17.714000701904297,
            25.70479965209961
          ]
        },
        {
          "atom_index": 42990,
          "name": "O2'",
          "element": "O",
          "coord": [
            23.278200149536133,
            17.707799911499023,
            25.788999557495117
          ]
        },
        {
          "atom_index": 42991,
          "name": "C1'",
          "element": "C",
          "coord": [
            23.457599639892578,
            17.850200653076172,
            25.723800659179688
          ]
        },
        {
          "atom_index": 42992,
          "name": "N1",
          "element": "N",
          "coord": [
            23.5044002532959,
            17.91200065612793,
            25.59830093383789
          ]
        },
        {
          "atom_index": 42993,
          "name": "C2",
          "element": "C",
          "coord": [
            23.41550064086914,
            17.977800369262695,
            25.513999938964844
          ]
        },
        {
          "atom_index": 42994,
          "name": "O2",
          "element": "O",
          "coord": [
            23.294099807739258,
            17.975000381469727,
            25.537900924682617
          ]
        },
        {
          "atom_index": 42995,
          "name": "N3",
          "element": "N",
          "coord": [
            23.462900161743164,
            18.03619956970215,
            25.40239906311035
          ]
        },
        {
          "atom_index": 42996,
          "name": "C4",
          "element": "C",
          "coord": [
            23.59309959411621,
            18.03660011291504,
            25.37779998779297
          ]
        },
        {
          "atom_index": 42997,
          "name": "N4",
          "element": "N",
          "coord": [
            23.636699676513672,
            18.096599578857422,
            25.267799377441406
          ]
        },
        {
          "atom_index": 42998,
          "name": "C5",
          "element": "C",
          "coord": [
            23.68600082397461,
            17.975400924682617,
            25.464599609375
          ]
        },
        {
          "atom_index": 42999,
          "name": "C6",
          "element": "C",
          "coord": [
            23.637100219726562,
            17.916099548339844,
            25.57309913635254
          ]
        }
      ]
    },
    {
      "id": "A:2002",
      "chain": "A",
      "resseq": 2002,
      "icode": "",
      "resname": "G",
      "hetflag": " ",
      "sasa": 0.0,
      "atoms": [
        {
          "atom_index": 43000,
          "name": "P",
          "element": "P",
          "coord": [
            23.40839958190918,
            17.37969970703125,
            25.703899383544922
          ]
        },
        {
          "atom_index": 43001,
          "name": "OP1",
          "element": "O",
          "coord": [
            23.39739990234375,
            17.257099151611328,
            25.786100387573242
          ]
        },
        {
          "atom_index": 43002,
          "name": "OP2",
          "element": "O",
          "coord": [
            23.499000549316406,
            17.384300231933594,
            25.586700439453125
          ]
        },
        {
          "atom_index": 43003,
          "name": "O5'",
          "element": "O",
          "coord": [
            23.262399673461914,
            17.416000366210938,
            25.65220069885254
          ]
        },
        {
          "atom_index": 43004,
          "name": "C5'",
          "element": "C",
          "coord": [
            23.21269989013672,
            17.3572998046875,
            25.53339958190918
          ]
        },
        {
          "atom_index": 43005,
          "name": "C4'",
          "element": "C",
          "coord": [
            23.113500595092773,
            17.44569969177246,
            25.462600708007812
          ]
        },
        {
          "atom_index": 43006,
          "name": "O4'",
          "element": "O",
          "coord": [
            23.15959930419922,
            17.583499908447266,
            25.460800170898438
          ]
        },
        {
          "atom_index": 43007,
          "name": "C3'",
          "element": "C",
          "coord": [
            23.090099334716797,
            17.41309928894043,
            25.315900802612305
          ]
        },
        {
          "atom_index": 43008,
          "name": "O3'",
          "element": "O",
          "coord": [
            22.999799728393555,
            17.306699752807617,
            25.295499801635742
          ]
        },
        {
          "atom_index": 43009,
          "name": "C2'",
          "element": "C",
          "coord": [
            23.039499282836914,
            17.54450035095215,
            25.26110076904297
          ]
        },
        {
          "atom_index": 43010,
          "name": "O2'",
          "element": "O",
          "coord": [
            22.90530014038086,
            17.56679916381836,
            25.302000045776367
          ]
        },
        {
          "atom_index": 43011,
          "name": "C1'",
          "element": "C",
          "coord": [
            23.12809944152832,
            17.64189910888672,
            25.336200714111328
          ]
        },
        {
          "atom_index": 43012,
          "name": "N9",
          "element": "N",
          "coord": [
            23.253799438476562,
            17.67289924621582,
            25.26650047302246
          ]
        },
        {
          "atom_index": 43013,
          "name": "C8",
          "element": "C",
          "coord": [
            23.37849998474121,
            17.652299880981445,
            25.317899703979492
          ]
        },
        {
          "atom_index": 43014,
          "name": "N7",
          "element": "N",
          "coord": [
            23.474199295043945,
            17.695899963378906,
            25.24139976501465
          ]
        },
        {
          "atom_index": 43015,
          "name": "C5",
          "element": "C",
          "coord": [
            23.408199310302734,
            17.752099990844727,
            25.134599685668945
          ]
        },
        {
          "atom_index": 43016,
          "name": "C6",
          "element": "C",
          "coord": [
            23.459999084472656,
            17.814899444580078,
            25.019500732421875
          ]
        },
        {
          "atom_index": 43017,
          "name": "O6",
          "element": "O",
          "coord": [
            23.577600479125977,
            17.834199905395508,
            24.988000869750977
          ]
        },
        {
          "atom_index": 43018,
          "name": "N1",
          "element": "N",
          "coord": [
            23.35849952697754,
            17.85740089416504,
            24.936100006103516
          ]
        },
        {
          "atom_index": 43019,
          "name": "C2",
          "element": "C",
          "coord": [
            23.224899291992188,
            17.84119987487793,
            24.961299896240234
          ]
        },
        {
          "atom_index": 43020,
          "name": "N2",
          "element": "N",
          "coord": [
            23.140899658203125,
            17.888700485229492,
            24.868799209594727
          ]
        },
        {
          "atom_index": 43021,
          "name": "N3",
          "element": "N",
          "coord": [
            23.175399780273438,
            17.783100128173828,
            25.068199157714844
          ]
        },
        {
          "atom_index": 43022,
          "name": "C4",
          "element": "C",
          "coord": [
            23.272300720214844,
            17.74329948425293,
            25.15130043029785
          ]
        }
      ]
    },
    {
      "id": "A:2003",
      "chain": "A",
      "resseq": 2003,
      "icode": "",
      "resname": "A",
      "hetflag": " ",
      "sasa": 0.0,
      "atoms": [
        {
          "atom_index": 43023,
          "name": "P",
          "element": "P",
          "coord": [
            23.0408992767334,
            17.184499740600586,
            25.200700759887695
          ]
        },
        {
          "atom_index": 43024,
          "name": "OP1",
          "element": "O",
          "coord": [
            22.961999893188477,
            17.067699432373047,
            25.246400833129883
          ]
        },
        {
          "atom_index": 43025,
          "name": "OP2",
          "element": "O",
          "coord": [
            23.188899993896484,
            17.177000045776367,
            25.192699432373047
          ]
        },
        {
          "atom_index": 43026,
          "name": "O5'",
          "element": "O",
          "coord": [
            22.986799240112305,
            17.229799270629883,
            25.0580997467041
          ]
        },
        {
          "atom_index": 43027,
          "name": "C5'",
          "element": "C",
          "coord": [
            22.847299575805664,
            17.238300323486328,
            25.033300399780273
          ]
        },
        {
          "atom_index": 43028,
          "name": "C4'",
          "element": "C",
          "coord": [
            22.8174991607666,
            17.299100875854492,
            24.898700714111328
          ]
        },
        {
          "atom_index": 43029,
          "name": "O4'",
          "element": "O",
          "coord": [
            22.855300903320312,
            17.439300537109375,
            24.89780044555664
          ]
        },
        {
          "atom_index": 43030,
          "name": "C3'",
          "element": "C",
          "coord": [
            22.8927001953125,
            17.2406005859375,
            24.780500411987305
          ]
        },
        {
          "atom_index": 43031,
          "name": "O3'",
          "element": "O",
          "coord": [
            22.837900161743164,
            17.118499755859375,
            24.733800888061523
          ]
        },
        {
          "atom_index": 43032,
          "name": "C2'",
          "element": "C",
          "coord": [
            22.88640022277832,
            17.35420036315918,
            24.67959976196289
          ]
        },
        {
          "atom_index": 43033,
          "name": "O2'",
          "element": "O",
          "coord": [
            22.75659942626953,
            17.363300323486328,
            24.62299919128418
          ]
        },
        {
          "atom_index": 43034,
          "name": "C1'",
          "element": "C",
          "coord": [
            22.906099319458008,
            17.47439956665039,
            24.77090072631836
          ]
        },
        {
          "atom_index": 43035,
          "name": "N9",
          "element": "N",
          "coord": [
            23.0487003326416,
            17.506900787353516,
            24.78660011291504
          ]
        },
        {
          "atom_index": 43036,
          "name": "C8",
          "element": "C",
          "coord": [
            23.12540054321289,
            17.484100341796875,
            24.8971004486084
          ]
        },
        {
          "atom_index": 43037,
          "name": "N7",
          "element": "N",
          "coord": [
            23.249300003051758,
            17.523300170898438,
            24.885099411010742
          ]
        },
        {
          "atom_index": 43038,
          "name": "C5",
          "element": "C",
          "coord": [
            23.2544002532959,
            17.57550048828125,
            24.757699966430664
          ]
        },
        {
          "atom_index": 43039,
          "name": "C6",
          "element": "C",
          "coord": [
            23.358200073242188,
            17.634000778198242,
            24.684999465942383
          ]
        },
        {
          "atom_index": 43040,
          "name": "N6",
          "element": "N",
          "coord": [
            23.481700897216797,
            17.6481990814209,
            24.7322998046875
          ]
        },
        {
          "atom_index": 43041,
          "name": "N1",
          "element": "N",
          "coord": [
            23.331600189208984,
            17.67569923400879,
            24.559900283813477
          ]
        },
        {
          "atom_index": 43042,
          "name": "C2",
          "element": "C",
          "coord": [
            23.207599639892578,
            17.660600662231445,
            24.512300491333008
          ]
        },
        {
          "atom_index": 43043,
          "name": "N3",
          "element": "N",
          "coord": [
            23.101299285888672,
            17.607500076293945,
            24.57200050354004
          ]
        },
        {
          "atom_index": 43044,
          "name": "C4",
          "element": "C",
          "coord": [
            23.13159942626953,
            17.567100524902344,
            24.695899963378906
          ]
        }
      ]
    },
    {
      "id": "A:2004",
      "chain": "A",
      "resseq": 2004,
      "icode": "",
      "resname": "G",
      "hetflag": " ",
      "sasa": 0.0,
      "atoms": [
        {
          "atom_index": 43045,
          "name": "P",
          "element": "P",
          "coord": [
            22.93160057067871,
            17.008699417114258,
            24.662900924682617
          ]
        },
        {
          "atom_index": 43046,
          "name": "OP1",
          "element": "O",
          "coord": [
            22.847900390625,
            16.888599395751953,
            24.643400192260742
          ]
        },
        {
          "atom_index": 43047,
          "name": "OP2",
          "element": "O",
          "coord": [
            23.06049919128418,
            16.99920082092285,
            24.735000610351562
          ]
        },
        {
          "atom_index": 43048,
          "name": "O5'",
          "element": "O",
          "coord": [
            22.963499069213867,
            17.06909942626953,
            24.51930046081543
          ]
        },
        {
          "atom_index": 43049,
          "name": "C5'",
          "element": "C",
          "coord": [
            23.093700408935547,
            17.05929946899414,
            24.463300704956055
          ]
        },
        {
          "atom_index": 43050,
          "name": "C4'",
          "element": "C",
          "coord": [
            23.110300064086914,
            17.152599334716797,
            24.34600067138672
          ]
        },
        {
          "atom_index": 43051,
          "name": "O4'",
          "element": "O",
          "coord": [
            23.134599685668945,
            17.287799835205078,
            24.392900466918945
          ]
        },
        {
          "atom_index": 43052,
          "name": "C3'",
          "element": "C",
          "coord": [
            23.2273006439209,
            17.12459945678711,
            24.253000259399414
          ]
        },
        {
          "atom_index": 43053,
          "name": "O3'",
          "element": "O",
          "coord": [
            23.200199127197266,
            17.019899368286133,
            24.16069984436035
          ]
        },
        {
          "atom_index": 43054,
          "name": "C2'",
          "element": "C",
          "coord": [
            23.24839973449707,
            17.260299682617188,
            24.187400817871094
          ]
        },
        {
          "atom_index": 43055,
          "name": "O2'",
          "element": "O",
          "coord": [
            23.147300720214844,
            17.284500122070312,
            24.090900421142578
          ]
        },
        {
          "atom_index": 43056,
          "name": "C1'",
          "element": "C",
          "coord": [
            23.22330093383789,
            17.353900909423828,
            24.305200576782227
          ]
        },
        {
          "atom_index": 43057,
          "name": "N9",
          "element": "N",
          "coord": [
            23.346799850463867,
            17.38479995727539,
            24.37929916381836
          ]
        },
        {
          "atom_index": 43058,
          "name": "C8",
          "element": "C",
          "coord": [
            23.37310028076172,
            17.345399856567383,
            24.50779914855957
          ]
        },
        {
          "atom_index": 43059,
          "name": "N7",
          "element": "N",
          "coord": [
            23.489200592041016,
            17.384700775146484,
            24.551300048828125
          ]
        },
        {
          "atom_index": 43060,
          "name": "C5",
          "element": "C",
          "coord": [
            23.542400360107422,
            17.455799102783203,
            24.44580078125
          ]
        },
        {
          "atom_index": 43061,
          "name": "C6",
          "element": "C",
          "coord": [
            23.66670036315918,
            17.521299362182617,
            24.436500549316406
          ]
        },
        {
          "atom_index": 43062,
          "name": "O6",
          "element": "O",
          "coord": [
            23.75429916381836,
            17.528900146484375,
            24.522499084472656
          ]
        },
        {
          "atom_index": 43063,
          "name": "N1",
          "element": "N",
          "coord": [
            23.68429946899414,
            17.58049964904785,
            24.31279945373535
          ]
        },
        {
          "atom_index": 43064,
          "name": "C2",
          "element": "C",
          "coord": [
            23.59269905090332,
            17.57710075378418,
            24.210899353027344
          ]
        },
        {
          "atom_index": 43065,
          "name": "N2",
          "element": "N",
          "coord": [
            23.627700805664062,
            17.640600204467773,
            24.098400115966797
          ]
        },
        {
          "atom_index": 43066,
          "name": "N3",
          "element": "N",
          "coord": [
            23.47559928894043,
            17.515600204467773,
            24.21820068359375
          ]
        },
        {
          "atom_index": 43067,
          "name": "C4",
          "element": "C",
          "coord": [
            23.456300735473633,
            17.45789909362793,
            24.33839988708496
          ]
        }
      ]
    },
    {
      "id": "A:2005",
      "chain": "A",
      "resseq": 2005,
      "icode": "",
      "resname": "A",
      "hetflag": " ",
      "sasa": 0.0,
      "atoms": [
        {
          "atom_index": 43068,
          "name": "P",
          "element": "P",
          "coord": [
            23.308000564575195,
            16.903900146484375,
            24.13050079345703
          ]
        },
        {
          "atom_index": 43069,
          "name": "OP1",
          "element": "O",
          "coord": [
            23.250200271606445,
            16.820100784301758,
            24.023300170898438
          ]
        },
        {
          "atom_index": 43070,
          "name": "OP2",
          "element": "O",
          "coord": [
            23.350400924682617,
            16.84000015258789,
            24.257299423217773
          ]
        },
        {
          "atom_index": 43071,
          "name": "O5'",
          "element": "O",
          "coord": [
            23.4335994720459,
            16.979900360107422,
            24.068700790405273
          ]
        },
        {
          "atom_index": 43072,
          "name": "C5'",
          "element": "C",
          "coord": [
            23.441099166870117,
            17.00749969482422,
            23.929500579833984
          ]
        },
        {
          "atom_index": 43073,
          "name": "C4'",
          "element": "C",
          "coord": [
            23.547399520874023,
            17.109800338745117,
            23.900100708007812
          ]
        },
        {
          "atom_index": 43074,
          "name": "O4'",
          "element": "O",
          "coord": [
            23.53580093383789,
            17.217199325561523,
            23.996200561523438
          ]
        },
        {
          "atom_index": 43075,
          "name": "C3'",
          "element": "C",
          "coord": [
            23.691499710083008,
            17.063499450683594,
            23.912900924682617
          ]
        },
        {
          "atom_index": 43076,
          "name": "O3'",
          "element": "O",
          "coord": [
            23.738399505615234,
            16.99920082092285,
            23.795299530029297
          ]
        },
        {
          "atom_index": 43077,
          "name": "C2'",
          "element": "C",
          "coord": [
            23.764799118041992,
            17.193199157714844,
            23.943599700927734
          ]
        },
        {
          "atom_index": 43078,
          "name": "O2'",
          "element": "O",
          "coord": [
            23.78219985961914,
            17.270000457763672,
            23.8257999420166
          ]
        },
        {
          "atom_index": 43079,
          "name": "C1'",
          "element": "C",
          "coord": [
            23.663400650024414,
            17.264299392700195,
            24.032800674438477
          ]
        },
        {
          "atom_index": 43080,
          "name": "N9",
          "element": "N",
          "coord": [
            23.68320083618164,
            17.2362003326416,
            24.17620086669922
          ]
        },
        {
          "atom_index": 43081,
          "name": "C8",
          "element": "C",
          "coord": [
            23.592899322509766,
            17.17490005493164,
            24.258899688720703
          ]
        },
        {
          "atom_index": 43082,
          "name": "N7",
          "element": "N",
          "coord": [
            23.63450050354004,
            17.159000396728516,
            24.381799697875977
          ]
        },
        {
          "atom_index": 43083,
          "name": "C5",
          "element": "C",
          "coord": [
            23.762699127197266,
            17.210100173950195,
            24.379199981689453
          ]
        },
        {
          "atom_index": 43084,
          "name": "C6",
          "element": "C",
          "coord": [
            23.8612003326416,
            17.222299575805664,
            24.477699279785156
          ]
        },
        {
          "atom_index": 43085,
          "name": "N6",
          "element": "N",
          "coord": [
            23.844999313354492,
            17.181800842285156,
            24.6028995513916
          ]
        },
        {
          "atom_index": 43086,
          "name": "N1",
          "element": "N",
          "coord": [
            23.97879981994629,
            17.27750015258789,
            24.444000244140625
          ]
        },
        {
          "atom_index": 43087,
          "name": "C2",
          "element": "C",
          "coord": [
            23.995100021362305,
            17.31879997253418,
            24.31839942932129
          ]
        },
        {
          "atom_index": 43088,
          "name": "N3",
          "element": "N",
          "coord": [
            23.91119956970215,
            17.31279945373535,
            24.21660041809082
          ]
        },
        {
          "atom_index": 43089,
          "name": "C4",
          "element": "C",
          "coord": [
            23.795499801635742,
            17.255399703979492,
            24.253000259399414
          ]
        }
      ]
    },
    {
      "id": "A:2006",
      "chain": "A",
      "resseq": 2006,
      "icode": "",
      "resname": "C",
      "hetflag": " ",
      "sasa": 0.0,
      "atoms": [
        {
          "atom_index": 43090,
          "name": "P",
          "element": "P",
          "coord": [
            23.773500442504883,
            16.84239959716797,
            23.794700622558594
          ]
        },
        {
          "atom_index": 43091,
          "name": "OP1",
          "element": "O",
          "coord": [
            23.811100006103516,
            16.803600311279297,
            23.65690040588379
          ]
        },
        {
          "atom_index": 43092,
          "name": "OP2",
          "element": "O",
          "coord": [
            23.66830062866211,
            16.768299102783203,
            23.86750030517578
          ]
        },
        {
          "atom_index": 43093,
          "name": "O5'",
          "element": "O",
          "coord": [
            23.905399322509766,
            16.83329963684082,
            23.88129997253418
          ]
        },
        {
          "atom_index": 43094,
          "name": "C5'",
          "element": "C",
          "coord": [
            24.033100128173828,
            16.837900161743164,
            23.821399688720703
          ]
        },
        {
          "atom_index": 43095,
          "name": "C4'",
          "element": "C",
          "coord": [
            24.138900756835938,
            16.797800064086914,
            23.920499801635742
          ]
        },
        {
          "atom_index": 43096,
          "name": "O4'",
          "element": "O",
          "coord": [
            24.115800857543945,
            16.86750030517578,
            24.045799255371094
          ]
        },
        {
          "atom_index": 43097,
          "name": "C3'",
          "element": "C",
          "coord": [
            24.140899658203125,
            16.651599884033203,
            23.960800170898438
          ]
        },
        {
          "atom_index": 43098,
          "name": "O3'",
          "element": "O",
          "coord": [
            24.206199645996094,
            16.568500518798828,
            23.866500854492188
          ]
        },
        {
          "atom_index": 43099,
          "name": "C2'",
          "element": "C",
          "coord": [
            24.21150016784668,
            16.657899856567383,
            24.09440040588379
          ]
        },
        {
          "atom_index": 43100,
          "name": "O2'",
          "element": "O",
          "coord": [
            24.34869956970215,
            16.683500289916992,
            24.072999954223633
          ]
        },
        {
          "atom_index": 43101,
          "name": "C1'",
          "element": "C",
          "coord": [
            24.14900016784668,
            16.783899307250977,
            24.154499053955078
          ]
        },
        {
          "atom_index": 43102,
          "name": "N1",
          "element": "N",
          "coord": [
            24.025400161743164,
            16.755300521850586,
            24.23200035095215
          ]
        },
        {
          "atom_index": 43103,
          "name": "C2",
          "element": "C",
          "coord": [
            24.023099899291992,
            16.674400329589844,
            24.346599578857422
          ]
        },
        {
          "atom_index": 43104,
          "name": "O2",
          "element": "O",
          "coord": [
            24.126100540161133,
            16.627300262451172,
            24.397600173950195
          ]
        },
        {
          "atom_index": 43105,
          "name": "N3",
          "element": "N",
          "coord": [
            23.904800415039062,
            16.653400421142578,
            24.40880012512207
          ]
        },
        {
          "atom_index": 43106,
          "name": "C4",
          "element": "C",
          "coord": [
            23.791099548339844,
            16.702999114990234,
            24.361400604248047
          ]
        },
        {
          "atom_index": 43107,
          "name": "N4",
          "element": "N",
          "coord": [
            23.677900314331055,
            16.677099227905273,
            24.426700592041016
          ]
        },
        {
          "atom_index": 43108,
          "name": "C5",
          "element": "C",
          "coord": [
            23.788400650024414,
            16.781999588012695,
            24.244699478149414
          ]
        },
        {
          "atom_index": 43109,
          "name": "C6",
          "element": "C",
          "coord": [
            23.9060001373291,
            16.803499221801758,
            24.186899185180664
          ]
        }
      ]
    },
    {
      "id": "A:2007",
      "chain": "A",
      "resseq": 2007,
      "icode": "",
      "resname": "U",
      "hetflag": " ",
      "sasa": 0.0,
      "atoms": [
        {
          "atom_index": 43110,
          "name": "P",
          "element": "P",
          "coord": [
            24.157499313354492,
            16.416799545288086,
            23.843000411987305
          ]
        },
        {
          "atom_index": 43111,
          "name": "OP1",
          "element": "O",
          "coord": [
            24.256099700927734,
            16.355899810791016,
            23.750600814819336
          ]
        },
        {
          "atom_index": 43112,
          "name": "OP2",
          "element": "O",
          "coord": [
            24.01300048828125,
            16.4158992767334,
            23.808700561523438
          ]
        },
        {
          "atom_index": 43113,
          "name": "O5'",
          "element": "O",
          "coord": [
            24.172800064086914,
            16.343700408935547,
            23.983600616455078
          ]
        },
        {
          "atom_index": 43114,
          "name": "C5'",
          "element": "C",
          "coord": [
            24.287700653076172,
            16.265100479125977,
            24.011199951171875
          ]
        },
        {
          "atom_index": 43115,
          "name": "C4'",
          "element": "C",
          "coord": [
            24.265399932861328,
            16.17009925842285,
            24.126300811767578
          ]
        },
        {
          "atom_index": 43116,
          "name": "O4'",
          "element": "O",
          "coord": [
            24.202600479125977,
            16.239099502563477,
            24.23699951171875
          ]
        },
        {
          "atom_index": 43117,
          "name": "C3'",
          "element": "C",
          "coord": [
            24.1737003326416,
            16.05139923095703,
            24.100900650024414
          ]
        },
        {
          "atom_index": 43118,
          "name": "O3'",
          "element": "O",
          "coord": [
            24.238300323486328,
            15.945300102233887,
            24.032800674438477
          ]
        },
        {
          "atom_index": 43119,
          "name": "C2'",
          "element": "C",
          "coord": [
            24.130599975585938,
            16.01289939880371,
            24.241600036621094
          ]
        },
        {
          "atom_index": 43120,
          "name": "O2'",
          "element": "O",
          "coord": [
            24.232099533081055,
            15.936699867248535,
            24.30500030517578
          ]
        },
        {
          "atom_index": 43121,
          "name": "C1'",
          "element": "C",
          "coord": [
            24.122900009155273,
            16.148799896240234,
            24.31049919128418
          ]
        },
        {
          "atom_index": 43122,
          "name": "N1",
          "element": "N",
          "coord": [
            23.985200881958008,
            16.201900482177734,
            24.31909942626953
          ]
        },
        {
          "atom_index": 43123,
          "name": "C2",
          "element": "C",
          "coord": [
            23.89590072631836,
            16.1476993560791,
            24.41029930114746
          ]
        },
        {
          "atom_index": 43124,
          "name": "O2",
          "element": "O",
          "coord": [
            23.920900344848633,
            16.05660057067871,
            24.486299514770508
          ]
        },
        {
          "atom_index": 43125,
          "name": "N3",
          "element": "N",
          "coord": [
            23.77199935913086,
            16.20490074157715,
            24.411800384521484
          ]
        },
        {
          "atom_index": 43126,
          "name": "C4",
          "element": "C",
          "coord": [
            23.730100631713867,
            16.309200286865234,
            24.332599639892578
          ]
        },
        {
          "atom_index": 43127,
          "name": "O4",
          "element": "O",
          "coord": [
            23.6156005859375,
            16.351900100708008,
            24.343299865722656
          ]
        },
        {
          "atom_index": 43128,
          "name": "C5",
          "element": "C",
          "coord": [
            23.827600479125977,
            16.35930061340332,
            24.241600036621094
          ]
        },
        {
          "atom_index": 43129,
          "name": "C6",
          "element": "C",
          "coord": [
            23.94890022277832,
            16.305599212646484,
            24.23819923400879
          ]
        }
      ]
    },
    {
      "id": "A:2008",
      "chain": "A",
      "resseq": 2008,
      "icode": "",
      "resname": "C",
      "hetflag": " ",
      "sasa": 0.0,
      "atoms": [
        {
          "atom_index": 43130,
          "name": "P",
          "element": "P",
          "coord": [
            24.154199600219727,
            15.840999603271484,
            23.943700790405273
          ]
        },
        {
          "atom_index": 43131,
          "name": "OP1",
          "element": "O",
          "coord": [
            24.252700805664062,
            15.745400428771973,
            23.888099670410156
          ]
        },
        {
          "atom_index": 43132,
          "name": "OP2",
          "element": "O",
          "coord": [
            24.06599998474121,
            15.917099952697754,
            23.8518009185791
          ]
        },
        {
          "atom_index": 43133,
          "name": "O5'",
          "element": "O",
          "coord": [
            24.062599182128906,
            15.762399673461914,
            24.04829978942871
          ]
        },
        {
          "atom_index": 43134,
          "name": "C5'",
          "element": "C",
          "coord": [
            24.110599517822266,
            15.64739990234375,
            24.11639976501465
          ]
        },
        {
          "atom_index": 43135,
          "name": "C4'",
          "element": "C",
          "coord": [
            24.00979995727539,
            15.592599868774414,
            24.21500015258789
          ]
        },
        {
          "atom_index": 43136,
          "name": "O4'",
          "element": "O",
          "coord": [
            23.968399047851562,
            15.69729995727539,
            24.307300567626953
          ]
        },
        {
          "atom_index": 43137,
          "name": "C3'",
          "element": "C",
          "coord": [
            23.877599716186523,
            15.54170036315918,
            24.15959930419922
          ]
        },
        {
          "atom_index": 43138,
          "name": "O3'",
          "element": "O",
          "coord": [
            23.88319969177246,
            15.415499687194824,
            24.095600128173828
          ]
        },
        {
          "atom_index": 43139,
          "name": "C2'",
          "element": "C",
          "coord": [
            23.79010009765625,
            15.54319953918457,
            24.283599853515625
          ]
        },
        {
          "atom_index": 43140,
          "name": "O2'",
          "element": "O",
          "coord": [
            23.824600219726562,
            15.435999870300293,
            24.36989974975586
          ]
        },
        {
          "atom_index": 43141,
          "name": "C1'",
          "element": "C",
          "coord": [
            23.83489990234375,
            15.673700332641602,
            24.34910011291504
          ]
        },
        {
          "atom_index": 43142,
          "name": "N1",
          "element": "N",
          "coord": [
            23.747800827026367,
            15.787300109863281,
            24.308500289916992
          ]
        },
        {
          "atom_index": 43143,
          "name": "C2",
          "element": "C",
          "coord": [
            23.619300842285156,
            15.8016996383667,
            24.364500045776367
          ]
        },
        {
          "atom_index": 43144,
          "name": "O2",
          "element": "O",
          "coord": [
            23.579200744628906,
            15.721799850463867,
            24.45039939880371
          ]
        },
        {
          "atom_index": 43145,
          "name": "N3",
          "element": "N",
          "coord": [
            23.54159927368164,
            15.905200004577637,
            24.32550048828125
          ]
        },
        {
          "atom_index": 43146,
          "name": "C4",
          "element": "C",
          "coord": [
            23.5841007232666,
            15.991299629211426,
            24.233999252319336
          ]
        },
        {
          "atom_index": 43147,
          "name": "N4",
          "element": "N",
          "coord": [
            23.50480079650879,
            16.091899871826172,
            24.197399139404297
          ]
        },
        {
          "atom_index": 43148,
          "name": "C5",
          "element": "C",
          "coord": [
            23.711999893188477,
            15.97920036315918,
            24.17460060119629
          ]
        },
        {
          "atom_index": 43149,
          "name": "C6",
          "element": "C",
          "coord": [
            23.788700103759766,
            15.877900123596191,
            24.214599609375
          ]
        }
      ]
    },
    {
      "id": "A:2009",
      "chain": "A",
      "resseq": 2009,
      "icode": "",
      "resname": "A",
      "hetflag": " ",
      "sasa": 0.0,
      "atoms": [
        {
          "atom_index": 43150,
          "name": "P",
          "element": "P",
          "coord": [
            23.77989959716797,
            15.381699562072754,
            23.9768009185791
          ]
        },
        {
          "atom_index": 43151,
          "name": "OP1",
          "element": "O",
          "coord": [
            23.809999465942383,
            15.244999885559082,
            23.92959976196289
          ]
        },
        {
          "atom_index": 43152,
          "name": "OP2",
          "element": "O",
          "coord": [
            23.78059959411621,
            15.494000434875488,
            23.880399703979492
          ]
        },
        {
          "atom_index": 43153,
          "name": "O5'",
          "element": "O",
          "coord": [
            23.636699676513672,
            15.37600040435791,
            24.04640007019043
          ]
        },
        {
          "atom_index": 43154,
          "name": "C5'",
          "element": "C",
          "coord": [
            23.6023006439209,
            15.26550006866455,
            24.12779998779297
          ]
        },
        {
          "atom_index": 43155,
          "name": "C4'",
          "element": "C",
          "coord": [
            23.456600189208984,
            15.264100074768066,
            24.166200637817383
          ]
        },
        {
          "atom_index": 43156,
          "name": "O4'",
          "element": "O",
          "coord": [
            23.427400588989258,
            15.366100311279297,
            24.265100479125977
          ]
        },
        {
          "atom_index": 43157,
          "name": "C3'",
          "element": "C",
          "coord": [
            23.354999542236328,
            15.291500091552734,
            24.057199478149414
          ]
        },
        {
          "atom_index": 43158,
          "name": "O3'",
          "element": "O",
          "coord": [
            23.33650016784668,
            15.183899879455566,
            23.967199325561523
          ]
        },
        {
          "atom_index": 43159,
          "name": "C2'",
          "element": "C",
          "coord": [
            23.231199264526367,
            15.32349967956543,
            24.13920021057129
          ]
        },
        {
          "atom_index": 43160,
          "name": "O2'",
          "element": "O",
          "coord": [
            23.176599502563477,
            15.205499649047852,
            24.19540023803711
          ]
        },
        {
          "atom_index": 43161,
          "name": "C1'",
          "element": "C",
          "coord": [
            23.292200088500977,
            15.406399726867676,
            24.252199172973633
          ]
        },
        {
          "atom_index": 43162,
          "name": "N9",
          "element": "N",
          "coord": [
            23.286100387573242,
            15.54990005493164,
            24.218299865722656
          ]
        },
        {
          "atom_index": 43163,
          "name": "C8",
          "element": "C",
          "coord": [
            23.38719940185547,
            15.63479995727539,
            24.18079948425293
          ]
        },
        {
          "atom_index": 43164,
          "name": "N7",
          "element": "N",
          "coord": [
            23.347000122070312,
            15.756099700927734,
            24.153099060058594
          ]
        },
        {
          "atom_index": 43165,
          "name": "C5",
          "element": "C",
          "coord": [
            23.210599899291992,
            15.75,
            24.173099517822266
          ]
        },
        {
          "atom_index": 43166,
          "name": "C6",
          "element": "C",
          "coord": [
            23.109399795532227,
            15.845399856567383,
            24.16069984436035
          ]
        },
        {
          "atom_index": 43167,
          "name": "N6",
          "element": "N",
          "coord": [
            23.131999969482422,
            15.970800399780273,
            24.122900009155273
          ]
        },
        {
          "atom_index": 43168,
          "name": "N1",
          "element": "N",
          "coord": [
            22.98270034790039,
            15.808600425720215,
            24.18790054321289
          ]
        },
        {
          "atom_index": 43169,
          "name": "C2",
          "element": "C",
          "coord": [
            22.95829963684082,
            15.682700157165527,
            24.225400924682617
          ]
        },
        {
          "atom_index": 43170,
          "name": "N3",
          "element": "N",
          "coord": [
            23.04560089111328,
            15.583800315856934,
            24.240299224853516
          ]
        },
        {
          "atom_index": 43171,
          "name": "C4",
          "element": "C",
          "coord": [
            23.17099952697754,
            15.624300003051758,
            24.212299346923828
          ]
        }
      ]
    },
    {
      "id": "A:2010",
      "chain": "A",
      "resseq": 2010,
      "icode": "",
      "resname": "G",
      "hetflag": " ",
      "sasa": 0.0,
      "atoms": [
        {
          "atom_index": 43172,
          "name": "P",
          "element": "P",
          "coord": [
            23.290700912475586,
            15.212300300598145,
            23.81599998474121
          ]
        },
        {
          "atom_index": 43173,
          "name": "OP1",
          "element": "O",
          "coord": [
            23.304000854492188,
            15.086299896240234,
            23.74049949645996
          ]
        },
        {
          "atom_index": 43174,
          "name": "OP2",
          "element": "O",
          "coord": [
            23.361900329589844,
            15.331600189208984,
            23.766199111938477
          ]
        },
        {
          "atom_index": 43175,
          "name": "O5'",
          "element": "O",
          "coord": [
            23.135099411010742,
            15.243499755859375,
            23.827299118041992
          ]
        },
        {
          "atom_index": 43176,
          "name": "C5'",
          "element": "C",
          "coord": [
            23.04400062561035,
            15.139300346374512,
            23.85700035095215
          ]
        },
        {
          "atom_index": 43177,
          "name": "C4'",
          "element": "C",
          "coord": [
            22.90329933166504,
            15.189499855041504,
            23.875900268554688
          ]
        },
        {
          "atom_index": 43178,
          "name": "O4'",
          "element": "O",
          "coord": [
            22.899499893188477,
            15.28689956665039,
            23.983299255371094
          ]
        },
        {
          "atom_index": 43179,
          "name": "C3'",
          "element": "C",
          "coord": [
            22.840900421142578,
            15.262900352478027,
            23.75830078125
          ]
        },
        {
          "atom_index": 43180,
          "name": "O3'",
          "element": "O",
          "coord": [
            22.790599822998047,
            15.178099632263184,
            23.657100677490234
          ]
        },
        {
          "atom_index": 43181,
          "name": "C2'",
          "element": "C",
          "coord": [
            22.732999801635742,
            15.344900131225586,
            23.826000213623047
          ]
        },
        {
          "atom_index": 43182,
          "name": "O2'",
          "element": "O",
          "coord": [
            22.623600006103516,
            15.26259994506836,
            23.863100051879883
          ]
        },
        {
          "atom_index": 43183,
          "name": "C1'",
          "element": "C",
          "coord": [
            22.805599212646484,
            15.387999534606934,
            23.952600479125977
          ]
        },
        {
          "atom_index": 43184,
          "name": "N9",
          "element": "N",
          "coord": [
            22.879100799560547,
            15.513799667358398,
            23.930999755859375
          ]
        },
        {
          "atom_index": 43185,
          "name": "C8",
          "element": "C",
          "coord": [
            23.015199661254883,
            15.529199600219727,
            23.93269920349121
          ]
        },
        {
          "atom_index": 43186,
          "name": "N7",
          "element": "N",
          "coord": [
            23.054399490356445,
            15.65149974822998,
            23.91069984436035
          ]
        },
        {
          "atom_index": 43187,
          "name": "C5",
          "element": "C",
          "coord": [
            22.936599731445312,
            15.720100402832031,
            23.890399932861328
          ]
        },
        {
          "atom_index": 43188,
          "name": "C6",
          "element": "C",
          "coord": [
            22.916400909423828,
            15.856599807739258,
            23.862699508666992
          ]
        },
        {
          "atom_index": 43189,
          "name": "O6",
          "element": "O",
          "coord": [
            23.00160026550293,
            15.944499969482422,
            23.847700119018555
          ]
        },
        {
          "atom_index": 43190,
          "name": "N1",
          "element": "N",
          "coord": [
            22.781299591064453,
            15.885700225830078,
            23.84819984436035
          ]
        },
        {
          "atom_index": 43191,
          "name": "C2",
          "element": "C",
          "coord": [
            22.67889976501465,
            15.79539966583252,
            23.861799240112305
          ]
        },
        {
          "atom_index": 43192,
          "name": "N2",
          "element": "N",
          "coord": [
            22.55419921875,
            15.841099739074707,
            23.845699310302734
          ]
        },
        {
          "atom_index": 43193,
          "name": "N3",
          "element": "N",
          "coord": [
            22.696800231933594,
            15.66819953918457,
            23.889299392700195
          ]
        },
        {
          "atom_index": 43194,
          "name": "C4",
          "element": "C",
          "coord": [
            22.827299118041992,
            15.637399673461914,
            23.902299880981445
          ]
        }
      ]
    },
    {
      "id": "A:2011",
      "chain": "A",
      "resseq": 2011,
      "icode": "",
      "resname": "U",
      "hetflag": " ",
      "sasa": 0.0,
      "atoms": [
        {
          "atom_index": 43195,
          "name": "P",
          "element": "P",
          "coord": [
            22.79360008239746,
            15.227299690246582,
            23.504499435424805
          ]
        },
        {
          "atom_index": 43196,
          "name": "OP1",
          "element": "O",
          "coord": [
            22.7406005859375,
            15.120100021362305,
            23.417699813842773
          ]
        },
        {
          "atom_index": 43197,
          "name": "OP2",
          "element": "O",
          "coord": [
            22.92889976501465,
            15.282600402832031,
            23.48270034790039
          ]
        },
        {
          "atom_index": 43198,
          "name": "O5'",
          "element": "O",
          "coord": [
            22.6875,
            15.345600128173828,
            23.49850082397461
          ]
        },
        {
          "atom_index": 43199,
          "name": "C5'",
          "element": "C",
          "coord": [
            22.55190086364746,
            15.320099830627441,
            23.46579933166504
          ]
        },
        {
          "atom_index": 43200,
          "name": "C4'",
          "element": "C",
          "coord": [
            22.469499588012695,
            15.446599960327148,
            23.466800689697266
          ]
        },
        {
          "atom_index": 43201,
          "name": "O4'",
          "element": "O",
          "coord": [
            22.516000747680664,
            15.534799575805664,
            23.572399139404297
          ]
        },
        {
          "atom_index": 43202,
          "name": "C3'",
          "element": "C",
          "coord": [
            22.475799560546875,
            15.533499717712402,
            23.342100143432617
          ]
        },
        {
          "atom_index": 43203,
          "name": "O3'",
          "element": "O",
          "coord": [
            22.391199111938477,
            15.48799991607666,
            23.23859977722168
          ]
        },
        {
          "atom_index": 43204,
          "name": "C2'",
          "element": "C",
          "coord": [
            22.43440055847168,
            15.669099807739258,
            23.39539909362793
          ]
        },
        {
          "atom_index": 43205,
          "name": "O2'",
          "element": "O",
          "coord": [
            22.294099807739258,
            15.673199653625488,
            23.416200637817383
          ]
        },
        {
          "atom_index": 43206,
          "name": "C1'",
          "element": "C",
          "coord": [
            22.502500534057617,
            15.669400215148926,
            23.531700134277344
          ]
        },
        {
          "atom_index": 43207,
          "name": "N1",
          "element": "N",
          "coord": [
            22.636999130249023,
            15.731900215148926,
            23.530500411987305
          ]
        },
        {
          "atom_index": 43208,
          "name": "C2",
          "element": "C",
          "coord": [
            22.655500411987305,
            15.866299629211426,
            23.50480079650879
          ]
        },
        {
          "atom_index": 43209,
          "name": "O2",
          "element": "O",
          "coord": [
            22.568099975585938,
            15.946800231933594,
            23.478200912475586
          ]
        },
        {
          "atom_index": 43210,
          "name": "N3",
          "element": "N",
          "coord": [
            22.78529930114746,
            15.90820026397705,
            23.510499954223633
          ]
        },
        {
          "atom_index": 43211,
          "name": "C4",
          "element": "C",
          "coord": [
            22.896299362182617,
            15.834500312805176,
            23.540300369262695
          ]
        },
        {
          "atom_index": 43212,
          "name": "O4",
          "element": "O",
          "coord": [
            23.006999969482422,
            15.887299537658691,
            23.541099548339844
          ]
        },
        {
          "atom_index": 43213,
          "name": "C5",
          "element": "C",
          "coord": [
            22.86989974975586,
            15.698100090026855,
            23.564800262451172
          ]
        },
        {
          "atom_index": 43214,
          "name": "C6",
          "element": "C",
          "coord": [
            22.7450008392334,
            15.65429973602295,
            23.56089973449707
          ]
        }
      ]
    },
    {
      "id": "A:2012",
      "chain": "A",
      "resseq": 2012,
      "icode": "",
      "resname": "G",
      "hetflag": " ",
      "sasa": 0.0,
      "atoms": [
        {
          "atom_index": 43215,
          "name": "P",
          "element": "P",
          "coord": [
            22.431299209594727,
            15.508999824523926,
            23.084800720214844
          ]
        },
        {
          "atom_index": 43216,
          "name": "OP1",
          "element": "O",
          "coord": [
            22.304800033569336,
            15.503999710083008,
            23.009300231933594
          ]
        },
        {
          "atom_index": 43217,
          "name": "OP2",
          "element": "O",
          "coord": [
            22.542299270629883,
            15.416000366210938,
            23.054000854492188
          ]
        },
        {
          "atom_index": 43218,
          "name": "O5'",
          "element": "O",
          "coord": [
            22.488000869750977,
            15.657699584960938,
            23.074899673461914
          ]
        },
        {
          "atom_index": 43219,
          "name": "C5'",
          "element": "C",
          "coord": [
            22.4060001373291,
            15.766400337219238,
            23.033599853515625
          ]
        },
        {
          "atom_index": 43220,
          "name": "C4'",
          "element": "C",
          "coord": [
            22.486299514770508,
            15.893500328063965,
            23.020299911499023
          ]
        },
        {
          "atom_index": 43221,
          "name": "O4'",
          "element": "O",
          "coord": [
            22.562999725341797,
            15.91450023651123,
            23.141300201416016
          ]
        },
        {
          "atom_index": 43222,
          "name": "C3'",
          "element": "C",
          "coord": [
            22.589000701904297,
            15.894399642944336,
            22.908700942993164
          ]
        },
        {
          "atom_index": 43223,
          "name": "O3'",
          "element": "O",
          "coord": [
            22.531299591064453,
            15.937199592590332,
            22.786699295043945
          ]
        },
        {
          "atom_index": 43224,
          "name": "C2'",
          "element": "C",
          "coord": [
            22.696800231933594,
            15.988800048828125,
            22.96030044555664
          ]
        },
        {
          "atom_index": 43225,
          "name": "O2'",
          "element": "O",
          "coord": [
            22.660900115966797,
            16.122699737548828,
            22.932600021362305
          ]
        },
        {
          "atom_index": 43226,
          "name": "C1'",
          "element": "C",
          "coord": [
            22.689699172973633,
            15.967499732971191,
            23.111099243164062
          ]
        },
        {
          "atom_index": 43227,
          "name": "N9",
          "element": "N",
          "coord": [
            22.790700912475586,
            15.872900009155273,
            23.161399841308594
          ]
        },
        {
          "atom_index": 43228,
          "name": "C8",
          "element": "C",
          "coord": [
            22.762399673461914,
            15.742199897766113,
            23.18790054321289
          ]
        },
        {
          "atom_index": 43229,
          "name": "N7",
          "element": "N",
          "coord": [
            22.86319923400879,
            15.67549991607666,
            23.23310089111328
          ]
        },
        {
          "atom_index": 43230,
          "name": "C5",
          "element": "C",
          "coord": [
            22.965299606323242,
            15.767800331115723,
            23.236499786376953
          ]
        },
        {
          "atom_index": 43231,
          "name": "C6",
          "element": "C",
          "coord": [
            23.097999572753906,
            15.749799728393555,
            23.280099868774414
          ]
        },
        {
          "atom_index": 43232,
          "name": "O6",
          "element": "O",
          "coord": [
            23.152000427246094,
            15.647100448608398,
            23.321300506591797
          ]
        },
        {
          "atom_index": 43233,
          "name": "N1",
          "element": "N",
          "coord": [
            23.171100616455078,
            15.866000175476074,
            23.271799087524414
          ]
        },
        {
          "atom_index": 43234,
          "name": "C2",
          "element": "C",
          "coord": [
            23.12190055847168,
            15.984600067138672,
            23.227800369262695
          ]
        },
        {
          "atom_index": 43235,
          "name": "N2",
          "element": "N",
          "coord": [
            23.212600708007812,
            16.082300186157227,
            23.229799270629883
          ]
        },
        {
          "atom_index": 43236,
          "name": "N3",
          "element": "N",
          "coord": [
            22.996999740600586,
            16.004199981689453,
            23.18720054626465
          ]
        },
        {
          "atom_index": 43237,
          "name": "C4",
          "element": "C",
          "coord": [
            22.923200607299805,
            15.891599655151367,
            23.19499969482422
          ]
        }
      ]
    },
    {
      "id": "A:2013",
      "chain": "A",
      "resseq": 2013,
      "icode": "",
      "resname": "A",
      "hetflag": " ",
      "sasa": 0.0,
      "atoms": [
        {
          "atom_index": 43238,
          "name": "P",
          "element": "P",
          "coord": [
            22.61210060119629,
            15.926199913024902,
            22.648799896240234
          ]
        },
        {
          "atom_index": 43239,
          "name": "OP1",
          "element": "O",
          "coord": [
            22.512699127197266,
            15.928000450134277,
            22.539100646972656
          ]
        },
        {
          "atom_index": 43240,
          "name": "OP2",
          "element": "O",
          "coord": [
            22.707500457763672,
            15.814200401306152,
            22.661399841308594
          ]
        },
        {
          "atom_index": 43241,
          "name": "O5'",
          "element": "O",
          "coord": [
            22.698299407958984,
            16.059600830078125,
            22.640199661254883
          ]
        },
        {
          "atom_index": 43242,
          "name": "C5'",
          "element": "C",
          "coord": [
            22.672800064086914,
            16.156999588012695,
            22.54010009765625
          ]
        },
        {
          "atom_index": 43243,
          "name": "C4'",
          "element": "C",
          "coord": [
            22.567399978637695,
            16.256000518798828,
            22.58340072631836
          ]
        },
        {
          "atom_index": 43244,
          "name": "O4'",
          "element": "O",
          "coord": [
            22.59280014038086,
            16.299400329589844,
            22.71969985961914
          ]
        },
        {
          "atom_index": 43245,
          "name": "C3'",
          "element": "C",
          "coord": [
            22.560400009155273,
            16.385099411010742,
            22.5039005279541
          ]
        },
        {
          "atom_index": 43246,
          "name": "O3'",
          "element": "O",
          "coord": [
            22.4867000579834,
            16.3710994720459,
            22.38409996032715
          ]
        },
        {
          "atom_index": 43247,
          "name": "C2'",
          "element": "C",
          "coord": [
            22.497600555419922,
            16.480899810791016,
            22.603200912475586
          ]
        },
        {
          "atom_index": 43248,
          "name": "O2'",
          "element": "O",
          "coord": [
            22.358800888061523,
            16.454700469970703,
            22.615100860595703
          ]
        },
        {
          "atom_index": 43249,
          "name": "C1'",
          "element": "C",
          "coord": [
            22.565399169921875,
            16.437000274658203,
            22.73259925842285
          ]
        },
        {
          "atom_index": 43250,
          "name": "N9",
          "element": "N",
          "coord": [
            22.69529914855957,
            16.503999710083008,
            22.75309944152832
          ]
        },
        {
          "atom_index": 43251,
          "name": "C8",
          "element": "C",
          "coord": [
            22.811899185180664,
            16.43670082092285,
            22.777000427246094
          ]
        },
        {
          "atom_index": 43252,
          "name": "N7",
          "element": "N",
          "coord": [
            22.917400360107422,
            16.51140022277832,
            22.79050064086914
          ]
        },
        {
          "atom_index": 43253,
          "name": "C5",
          "element": "C",
          "coord": [
            22.86709976196289,
            16.637800216674805,
            22.7731990814209
          ]
        },
        {
          "atom_index": 43254,
          "name": "C6",
          "element": "C",
          "coord": [
            22.929899215698242,
            16.761899948120117,
            22.777799606323242
          ]
        },
        {
          "atom_index": 43255,
          "name": "N6",
          "element": "N",
          "coord": [
            23.060800552368164,
            16.776100158691406,
            22.79829978942871
          ]
        },
        {
          "atom_index": 43256,
          "name": "N1",
          "element": "N",
          "coord": [
            22.854700088500977,
            16.87150001525879,
            22.75670051574707
          ]
        },
        {
          "atom_index": 43257,
          "name": "C2",
          "element": "C",
          "coord": [
            22.724000930786133,
            16.85700035095215,
            22.73550033569336
          ]
        },
        {
          "atom_index": 43258,
          "name": "N3",
          "element": "N",
          "coord": [
            22.65329933166504,
            16.7450008392334,
            22.730499267578125
          ]
        },
        {
          "atom_index": 43259,
          "name": "C4",
          "element": "C",
          "coord": [
            22.73080062866211,
            16.636999130249023,
            22.750600814819336
          ]
        }
      ]
    },
    {
      "id": "A:2014",
      "chain": "A",
      "resseq": 2014,
      "icode": "",
      "resname": "A",
      "hetflag": " ",
      "sasa": 0.0,
      "atoms": [
        {
          "atom_index": 43260,
          "name": "P",
          "element": "P",
          "coord": [
            22.56100082397461,
            16.38170051574707,
            22.242300033569336
          ]
        },
        {
          "atom_index": 43261,
          "name": "OP1",
          "element": "O",
          "coord": [
            22.473100662231445,
            16.319299697875977,
            22.140600204467773
          ]
        },
        {
          "atom_index": 43262,
          "name": "OP2",
          "element": "O",
          "coord": [
            22.70039939880371,
            16.333799362182617,
            22.258800506591797
          ]
        },
        {
          "atom_index": 43263,
          "name": "O5'",
          "element": "O",
          "coord": [
            22.5669002532959,
            16.538400650024414,
            22.21489906311035
          ]
        },
        {
          "atom_index": 43264,
          "name": "C5'",
          "element": "C",
          "coord": [
            22.450599670410156,
            16.618799209594727,
            22.228099822998047
          ]
        },
        {
          "atom_index": 43265,
          "name": "C4'",
          "element": "C",
          "coord": [
            22.485700607299805,
            16.76140022277832,
            22.261199951171875
          ]
        },
        {
          "atom_index": 43266,
          "name": "O4'",
          "element": "O",
          "coord": [
            22.562400817871094,
            16.76490020751953,
            22.383399963378906
          ]
        },
        {
          "atom_index": 43267,
          "name": "C3'",
          "element": "C",
          "coord": [
            22.571800231933594,
            16.834999084472656,
            22.16029930114746
          ]
        },
        {
          "atom_index": 43268,
          "name": "O3'",
          "element": "O",
          "coord": [
            22.49370002746582,
            16.892200469970703,
            22.057100296020508
          ]
        },
        {
          "atom_index": 43269,
          "name": "C2'",
          "element": "C",
          "coord": [
            22.641399383544922,
            16.94070053100586,
            22.24489974975586
          ]
        },
        {
          "atom_index": 43270,
          "name": "O2'",
          "element": "O",
          "coord": [
            22.5585994720459,
            17.054899215698242,
            22.25779914855957
          ]
        },
        {
          "atom_index": 43271,
          "name": "C1'",
          "element": "C",
          "coord": [
            22.651599884033203,
            16.873300552368164,
            22.381500244140625
          ]
        },
        {
          "atom_index": 43272,
          "name": "N9",
          "element": "N",
          "coord": [
            22.786699295043945,
            16.824800491333008,
            22.4153995513916
          ]
        },
        {
          "atom_index": 43273,
          "name": "C8",
          "element": "C",
          "coord": [
            22.82040023803711,
            16.695199966430664,
            22.440200805664062
          ]
        },
        {
          "atom_index": 43274,
          "name": "N7",
          "element": "N",
          "coord": [
            22.945899963378906,
            16.67609977722168,
            22.470500946044922
          ]
        },
        {
          "atom_index": 43275,
          "name": "C5",
          "element": "C",
          "coord": [
            22.99970054626465,
            16.80229949951172,
            22.465299606323242
          ]
        },
        {
          "atom_index": 43276,
          "name": "C6",
          "element": "C",
          "coord": [
            23.12929916381836,
            16.84910011291504,
            22.489299774169922
          ]
        },
        {
          "atom_index": 43277,
          "name": "N6",
          "element": "N",
          "coord": [
            23.231199264526367,
            16.770599365234375,
            22.522199630737305
          ]
        },
        {
          "atom_index": 43278,
          "name": "N1",
          "element": "N",
          "coord": [
            23.152599334716797,
            16.980499267578125,
            22.476699829101562
          ]
        },
        {
          "atom_index": 43279,
          "name": "C2",
          "element": "C",
          "coord": [
            23.049800872802734,
            17.059200286865234,
            22.444299697875977
          ]
        },
        {
          "atom_index": 43280,
          "name": "N3",
          "element": "N",
          "coord": [
            22.92289924621582,
            17.026599884033203,
            22.419700622558594
          ]
        },
        {
          "atom_index": 43281,
          "name": "C4",
          "element": "C",
          "coord": [
            22.903499603271484,
            16.895000457763672,
            22.43199920654297
          ]
        }
      ]
    },
    {
      "id": "A:2015",
      "chain": "A",
      "resseq": 2015,
      "icode": "",
      "resname": "A",
      "hetflag": " ",
      "sasa": 0.0,
      "atoms": [
        {
          "atom_index": 43282,
          "name": "P",
          "element": "P",
          "coord": [
            22.5531005859375,
            16.912799835205078,
            21.909799575805664
          ]
        },
        {
          "atom_index": 43283,
          "name": "OP1",
          "element": "O",
          "coord": [
            22.44070053100586,
            16.947999954223633,
            21.819900512695312
          ]
        },
        {
          "atom_index": 43284,
          "name": "OP2",
          "element": "O",
          "coord": [
            22.64299964904785,
            16.799400329589844,
            21.8794002532959
          ]
        },
        {
          "atom_index": 43285,
          "name": "O5'",
          "element": "O",
          "coord": [
            22.640899658203125,
            17.04439926147461,
            21.9197998046875
          ]
        },
        {
          "atom_index": 43286,
          "name": "C5'",
          "element": "C",
          "coord": [
            22.60810089111328,
            17.15839958190918,
            21.842300415039062
          ]
        },
        {
          "atom_index": 43287,
          "name": "C4'",
          "element": "C",
          "coord": [
            22.70949935913086,
            17.267499923706055,
            21.862699508666992
          ]
        },
        {
          "atom_index": 43288,
          "name": "O4'",
          "element": "O",
          "coord": [
            22.766700744628906,
            17.251800537109375,
            21.994400024414062
          ]
        },
        {
          "atom_index": 43289,
          "name": "C3'",
          "element": "C",
          "coord": [
            22.82830047607422,
            17.26580047607422,
            21.767499923706055
          ]
        },
        {
          "atom_index": 43290,
          "name": "O3'",
          "element": "O",
          "coord": [
            22.803699493408203,
            17.34239959716797,
            21.65019989013672
          ]
        },
        {
          "atom_index": 43291,
          "name": "C2'",
          "element": "C",
          "coord": [
            22.94179916381836,
            17.324199676513672,
            21.851299285888672
          ]
        },
        {
          "atom_index": 43292,
          "name": "O2'",
          "element": "O",
          "coord": [
            22.941200256347656,
            17.46579933166504,
            21.84480094909668
          ]
        },
        {
          "atom_index": 43293,
          "name": "C1'",
          "element": "C",
          "coord": [
            22.90329933166504,
            17.283199310302734,
            21.993099212646484
          ]
        },
        {
          "atom_index": 43294,
          "name": "N9",
          "element": "N",
          "coord": [
            22.976999282836914,
            17.16710090637207,
            22.044300079345703
          ]
        },
        {
          "atom_index": 43295,
          "name": "C8",
          "element": "C",
          "coord": [
            22.919700622558594,
            17.050399780273438,
            22.081899642944336
          ]
        },
        {
          "atom_index": 43296,
          "name": "N7",
          "element": "N",
          "coord": [
            23.001800537109375,
            16.961299896240234,
            22.1289005279541
          ]
        },
        {
          "atom_index": 43297,
          "name": "C5",
          "element": "C",
          "coord": [
            23.123199462890625,
            17.025400161743164,
            22.1210994720459
          ]
        },
        {
          "atom_index": 43298,
          "name": "C6",
          "element": "C",
          "coord": [
            23.251800537109375,
            16.984899520874023,
            22.155899047851562
          ]
        },
        {
          "atom_index": 43299,
          "name": "N6",
          "element": "N",
          "coord": [
            23.278499603271484,
            16.864700317382812,
            22.204999923706055
          ]
        },
        {
          "atom_index": 43300,
          "name": "N1",
          "element": "N",
          "coord": [
            23.3533992767334,
            17.07029914855957,
            22.13759994506836
          ]
        },
        {
          "atom_index": 43301,
          "name": "C2",
          "element": "C",
          "coord": [
            23.324800491333008,
            17.190000534057617,
            22.087299346923828
          ]
        },
        {
          "atom_index": 43302,
          "name": "N3",
          "element": "N",
          "coord": [
            23.207700729370117,
            17.24090003967285,
            22.05139923095703
          ]
        },
        {
          "atom_index": 43303,
          "name": "C4",
          "element": "C",
          "coord": [
            23.109699249267578,
            17.152700424194336,
            22.071399688720703
          ]
        }
      ]
    },
    {
      "id": "A:2016",
      "chain": "A",
      "resseq": 2016,
      "icode": "",
      "resname": "U",
      "hetflag": " ",
      "sasa": 0.0,
      "atoms": [
        {
          "atom_index": 43304,
          "name": "P",
          "element": "P",
          "coord": [
            22.768400192260742,
            17.274999618530273,
            21.50860023498535
          ]
        },
        {
          "atom_index": 43305,
          "name": "OP1",
          "element": "O",
          "coord": [
            22.71419906616211,
            17.380800247192383,
            21.42060089111328
          ]
        },
        {
          "atom_index": 43306,
          "name": "OP2",
          "element": "O",
          "coord": [
            22.689199447631836,
            17.152299880981445,
            21.529600143432617
          ]
        },
        {
          "atom_index": 43307,
          "name": "O5'",
          "element": "O",
          "coord": [
            22.909099578857422,
            17.234399795532227,
            21.447399139404297
          ]
        },
        {
          "atom_index": 43308,
          "name": "C5'",
          "element": "C",
          "coord": [
            23.0044002532959,
            17.332700729370117,
            21.41200065612793
          ]
        },
        {
          "atom_index": 43309,
          "name": "C4'",
          "element": "C",
          "coord": [
            23.138399124145508,
            17.298500061035156,
            21.470500946044922
          ]
        },
        {
          "atom_index": 43310,
          "name": "O4'",
          "element": "O",
          "coord": [
            23.117000579833984,
            17.222700119018555,
            21.590900421142578
          ]
        },
        {
          "atom_index": 43311,
          "name": "C3'",
          "element": "C",
          "coord": [
            23.227399826049805,
            17.211299896240234,
            21.383800506591797
          ]
        },
        {
          "atom_index": 43312,
          "name": "O3'",
          "element": "O",
          "coord": [
            23.310699462890625,
            17.290300369262695,
            21.301000595092773
          ]
        },
        {
          "atom_index": 43313,
          "name": "C2'",
          "element": "C",
          "coord": [
            23.307600021362305,
            17.1289005279541,
            21.483999252319336
          ]
        },
        {
          "atom_index": 43314,
          "name": "O2'",
          "element": "O",
          "coord": [
            23.427499771118164,
            17.19580078125,
            21.519100189208984
          ]
        },
        {
          "atom_index": 43315,
          "name": "C1'",
          "element": "C",
          "coord": [
            23.21660041809082,
            17.125699996948242,
            21.606700897216797
          ]
        },
        {
          "atom_index": 43316,
          "name": "N1",
          "element": "N",
          "coord": [
            23.15049934387207,
            16.996000289916992,
            21.635499954223633
          ]
        },
        {
          "atom_index": 43317,
          "name": "C2",
          "element": "C",
          "coord": [
            23.21969985961914,
            16.88360023498535,
            21.67569923400879
          ]
        },
        {
          "atom_index": 43318,
          "name": "O2",
          "element": "O",
          "coord": [
            23.34000015258789,
            16.876399993896484,
            21.685100555419922
          ]
        },
        {
          "atom_index": 43319,
          "name": "N3",
          "element": "N",
          "coord": [
            23.141799926757812,
            16.774599075317383,
            21.70359992980957
          ]
        },
        {
          "atom_index": 43320,
          "name": "C4",
          "element": "C",
          "coord": [
            23.00480079650879,
            16.765499114990234,
            21.698299407958984
          ]
        },
        {
          "atom_index": 43321,
          "name": "O4",
          "element": "O",
          "coord": [
            22.948999404907227,
            16.659900665283203,
            21.726600646972656
          ]
        },
        {
          "atom_index": 43322,
          "name": "C5",
          "element": "C",
          "coord": [
            22.939899444580078,
            16.885099411010742,
            21.65880012512207
          ]
        },
        {
          "atom_index": 43323,
          "name": "C6",
          "element": "C",
          "coord": [
            23.013700485229492,
            16.99220085144043,
            21.631099700927734
          ]
        }
      ]
    },
    {
      "id": "A:2017",
      "chain": "A",
      "resseq": 2017,
      "icode": "",
      "resname": "U",
      "hetflag": " ",
      "sasa": 0.0,
      "atoms": [
        {
          "atom_index": 43324,
          "name": "P",
          "element": "P",
          "coord": [
            23.297399520874023,
            17.28580093383789,
            21.141700744628906
          ]
        },
        {
          "atom_index": 43325,
          "name": "OP1",
          "element": "O",
          "coord": [
            23.375200271606445,
            17.398399353027344,
            21.086700439453125
          ]
        },
        {
          "atom_index": 43326,
          "name": "OP2",
          "element": "O",
          "coord": [
            23.154300689697266,
            17.2716007232666,
            21.107099533081055
          ]
        },
        {
          "atom_index": 43327,
          "name": "O5'",
          "element": "O",
          "coord": [
            23.377099990844727,
            17.154600143432617,
            21.100900650024414
          ]
        },
        {
          "atom_index": 43328,
          "name": "C5'",
          "element": "C",
          "coord": [
            23.518800735473633,
            17.15220069885254,
            21.108299255371094
          ]
        },
        {
          "atom_index": 43329,
          "name": "C4'",
          "element": "C",
          "coord": [
            23.57110023498535,
            17.012399673461914,
            21.129100799560547
          ]
        },
        {
          "atom_index": 43330,
          "name": "O4'",
          "element": "O",
          "coord": [
            23.51409912109375,
            16.95789909362793,
            21.250499725341797
          ]
        },
        {
          "atom_index": 43331,
          "name": "C3'",
          "element": "C",
          "coord": [
            23.534799575805664,
            16.91080093383789,
            21.0226993560791
          ]
        },
        {
          "atom_index": 43332,
          "name": "O3'",
          "element": "O",
          "coord": [
            23.617799758911133,
            16.918100357055664,
            20.908599853515625
          ]
        },
        {
          "atom_index": 43333,
          "name": "C2'",
          "element": "C",
          "coord": [
            23.543399810791016,
            16.778900146484375,
            21.09830093383789
          ]
        },
        {
          "atom_index": 43334,
          "name": "O2'",
          "element": "O",
          "coord": [
            23.678300857543945,
            16.737499237060547,
            21.1117000579834
          ]
        },
        {
          "atom_index": 43335,
          "name": "C1'",
          "element": "C",
          "coord": [
            23.49370002746582,
            16.819499969482422,
            21.236600875854492
          ]
        },
        {
          "atom_index": 43336,
          "name": "N1",
          "element": "N",
          "coord": [
            23.350400924682617,
            16.79010009765625,
            21.257600784301758
          ]
        },
        {
          "atom_index": 43337,
          "name": "C2",
          "element": "C",
          "coord": [
            23.322799682617188,
            16.669300079345703,
            21.31529998779297
          ]
        },
        {
          "atom_index": 43338,
          "name": "O2",
          "element": "O",
          "coord": [
            23.41029930114746,
            16.590999603271484,
            21.346200942993164
          ]
        },
        {
          "atom_index": 43339,
          "name": "N3",
          "element": "N",
          "coord": [
            23.189800262451172,
            16.643999099731445,
            21.3351993560791
          ]
        },
        {
          "atom_index": 43340,
          "name": "C4",
          "element": "C",
          "coord": [
            23.083900451660156,
            16.726299285888672,
            21.303699493408203
          ]
        },
        {
          "atom_index": 43341,
          "name": "O4",
          "element": "O",
          "coord": [
            22.9689998626709,
            16.690099716186523,
            21.327499389648438
          ]
        },
        {
          "atom_index": 43342,
          "name": "C5",
          "element": "C",
          "coord": [
            23.1205997467041,
            16.850200653076172,
            21.244199752807617
          ]
        },
        {
          "atom_index": 43343,
          "name": "C6",
          "element": "C",
          "coord": [
            23.249300003051758,
            16.87689971923828,
            21.224599838256836
          ]
        }
      ]
    },
    {
      "id": "A:2018",
      "chain": "A",
      "resseq": 2018,
      "icode": "",
      "resname": "G",
      "hetflag": " ",
      "sasa": 0.0,
      "atoms": [
        {
          "atom_index": 43344,
          "name": "P",
          "element": "P",
          "coord": [
            23.569900512695312,
            17.003700256347656,
            20.78179931640625
          ]
        },
        {
          "atom_index": 43345,
          "name": "OP1",
          "element": "O",
          "coord": [
            23.648300170898438,
            17.129600524902344,
            20.78179931640625
          ]
        },
        {
          "atom_index": 43346,
          "name": "OP2",
          "element": "O",
          "coord": [
            23.42180061340332,
            17.006900787353516,
            20.783599853515625
          ]
        },
        {
          "atom_index": 43347,
          "name": "O5'",
          "element": "O",
          "coord": [
            23.61319923400879,
            16.916799545288086,
            20.655799865722656
          ]
        },
        {
          "atom_index": 43348,
          "name": "C5'",
          "element": "C",
          "coord": [
            23.523799896240234,
            16.824600219726562,
            20.59480094909668
          ]
        },
        {
          "atom_index": 43349,
          "name": "C4'",
          "element": "C",
          "coord": [
            23.599700927734375,
            16.725400924682617,
            20.510900497436523
          ]
        },
        {
          "atom_index": 43350,
          "name": "O4'",
          "element": "O",
          "coord": [
            23.665199279785156,
            16.795000076293945,
            20.40250015258789
          ]
        },
        {
          "atom_index": 43351,
          "name": "C3'",
          "element": "C",
          "coord": [
            23.711700439453125,
            16.65290069580078,
            20.583900451660156
          ]
        },
        {
          "atom_index": 43352,
          "name": "O3'",
          "element": "O",
          "coord": [
            23.664400100708008,
            16.536500930786133,
            20.64889907836914
          ]
        },
        {
          "atom_index": 43353,
          "name": "C2'",
          "element": "C",
          "coord": [
            23.811500549316406,
            16.62220001220703,
            20.473800659179688
          ]
        },
        {
          "atom_index": 43354,
          "name": "O2'",
          "element": "O",
          "coord": [
            23.774200439453125,
            16.50349998474121,
            20.406099319458008
          ]
        },
        {
          "atom_index": 43355,
          "name": "C1'",
          "element": "C",
          "coord": [
            23.792299270629883,
            16.74020004272461,
            20.378999710083008
          ]
        },
        {
          "atom_index": 43356,
          "name": "N9",
          "element": "N",
          "coord": [
            23.891799926757812,
            16.846599578857422,
            20.3981990814209
          ]
        },
        {
          "atom_index": 43357,
          "name": "C8",
          "element": "C",
          "coord": [
            23.86549949645996,
            16.970699310302734,
            20.44809913635254
          ]
        },
        {
          "atom_index": 43358,
          "name": "N7",
          "element": "N",
          "coord": [
            23.970199584960938,
            17.04759979248047,
            20.452999114990234
          ]
        },
        {
          "atom_index": 43359,
          "name": "C5",
          "element": "C",
          "coord": [
            24.07200050354004,
            16.968799591064453,
            20.403400421142578
          ]
        },
        {
          "atom_index": 43360,
          "name": "C6",
          "element": "C",
          "coord": [
            24.20840072631836,
            16.99920082092285,
            20.383100509643555
          ]
        },
        {
          "atom_index": 43361,
          "name": "O6",
          "element": "O",
          "coord": [
            24.268699645996094,
            17.103900909423828,
            20.408100128173828
          ]
        },
        {
          "atom_index": 43362,
          "name": "N1",
          "element": "N",
          "coord": [
            24.276500701904297,
            16.89240074157715,
            20.327800750732422
          ]
        },
        {
          "atom_index": 43363,
          "name": "C2",
          "element": "C",
          "coord": [
            24.219999313354492,
            16.772199630737305,
            20.29680061340332
          ]
        },
        {
          "atom_index": 43364,
          "name": "N2",
          "element": "N",
          "coord": [
            24.301000595092773,
            16.67930030822754,
            20.245399475097656
          ]
        },
        {
          "atom_index": 43365,
          "name": "N3",
          "element": "N",
          "coord": [
            24.09269905090332,
            16.743000030517578,
            20.314699172973633
          ]
        },
        {
          "atom_index": 43366,
          "name": "C4",
          "element": "C",
          "coord": [
            24.024599075317383,
            16.845600128173828,
            20.36669921875
          ]
        }
      ]
    },
    {
      "id": "A:2019",
      "chain": "A",
      "resseq": 2019,
      "icode": "",
      "resname": "A",
      "hetflag": " ",
      "sasa": 0.0,
      "atoms": [
        {
          "atom_index": 43367,
          "name": "P",
          "element": "P",
          "coord": [
            23.727500915527344,
            16.48870086669922,
            20.788000106811523
          ]
        },
        {
          "atom_index": 43368,
          "name": "OP1",
          "element": "O",
          "coord": [
            23.64590072631836,
            16.37529945373535,
            20.83679962158203
          ]
        },
        {
          "atom_index": 43369,
          "name": "OP2",
          "element": "O",
          "coord": [
            23.747800827026367,
            16.607099533081055,
            20.87339973449707
          ]
        },
        {
          "atom_index": 43370,
          "name": "O5'",
          "element": "O",
          "coord": [
            23.871299743652344,
            16.434200286865234,
            20.74880027770996
          ]
        },
        {
          "atom_index": 43371,
          "name": "C5'",
          "element": "C",
          "coord": [
            23.88559913635254,
            16.31279945373535,
            20.677400588989258
          ]
        },
        {
          "atom_index": 43372,
          "name": "C4'",
          "element": "C",
          "coord": [
            24.02720069885254,
            16.294200897216797,
            20.630699157714844
          ]
        },
        {
          "atom_index": 43373,
          "name": "O4'",
          "element": "O",
          "coord": [
            24.06439971923828,
            16.40519905090332,
            20.546600341796875
          ]
        },
        {
          "atom_index": 43374,
          "name": "C3'",
          "element": "C",
          "coord": [
            24.131999969482422,
            16.293399810791016,
            20.740299224853516
          ]
        },
        {
          "atom_index": 43375,
          "name": "O3'",
          "element": "O",
          "coord": [
            24.146699905395508,
            16.1658992767334,
            20.7987003326416
          ]
        },
        {
          "atom_index": 43376,
          "name": "C2'",
          "element": "C",
          "coord": [
            24.257699966430664,
            16.34119987487793,
            20.669200897216797
          ]
        },
        {
          "atom_index": 43377,
          "name": "O2'",
          "element": "O",
          "coord": [
            24.3218994140625,
            16.233299255371094,
            20.60379981994629
          ]
        },
        {
          "atom_index": 43378,
          "name": "C1'",
          "element": "C",
          "coord": [
            24.2007999420166,
            16.434799194335938,
            20.563199996948242
          ]
        },
        {
          "atom_index": 43379,
          "name": "N9",
          "element": "N",
          "coord": [
            24.214799880981445,
            16.577899932861328,
            20.595399856567383
          ]
        },
        {
          "atom_index": 43380,
          "name": "C8",
          "element": "C",
          "coord": [
            24.118099212646484,
            16.66699981689453,
            20.63279914855957
          ]
        },
        {
          "atom_index": 43381,
          "name": "N7",
          "element": "N",
          "coord": [
            24.162900924682617,
            16.78860092163086,
            20.649799346923828
          ]
        },
        {
          "atom_index": 43382,
          "name": "C5",
          "element": "C",
          "coord": [
            24.297800064086914,
            16.778900146484375,
            20.621299743652344
          ]
        },
        {
          "atom_index": 43383,
          "name": "C6",
          "element": "C",
          "coord": [
            24.40329933166504,
            16.87150001525879,
            20.619400024414062
          ]
        },
        {
          "atom_index": 43384,
          "name": "N6",
          "element": "N",
          "coord": [
            24.390300750732422,
            17.00040054321289,
            20.64889907836914
          ]
        },
        {
          "atom_index": 43385,
          "name": "N1",
          "element": "N",
          "coord": [
            24.526100158691406,
            16.828699111938477,
            20.585500717163086
          ]
        },
        {
          "atom_index": 43386,
          "name": "C2",
          "element": "C",
          "coord": [
            24.54199981689453,
            16.700000762939453,
            20.554800033569336
          ]
        },
        {
          "atom_index": 43387,
          "name": "N3",
          "element": "N",
          "coord": [
            24.451099395751953,
            16.603500366210938,
            20.552000045776367
          ]
        },
        {
          "atom_index": 43388,
          "name": "C4",
          "element": "C",
          "coord": [
            24.330400466918945,
            16.650100708007812,
            20.58650016784668
          ]
        }
      ]
    },
    {
      "id": "A:2020",
      "chain": "A",
      "resseq": 2020,
      "icode": "",
      "resname": "A",
      "hetflag": " ",
      "sasa": 0.0,
      "atoms": [
        {
          "atom_index": 43389,
          "name": "P",
          "element": "P",
          "coord": [
            24.171499252319336,
            16.152999877929688,
            20.956100463867188
          ]
        },
        {
          "atom_index": 43390,
          "name": "OP1",
          "element": "O",
          "coord": [
            24.16830062866211,
            16.009599685668945,
            20.993000030517578
          ]
        },
        {
          "atom_index": 43391,
          "name": "OP2",
          "element": "O",
          "coord": [
            24.076799392700195,
            16.24650001525879,
            21.02039909362793
          ]
        },
        {
          "atom_index": 43392,
          "name": "O5'",
          "element": "O",
          "coord": [
            24.319900512695312,
            16.207599639892578,
            20.975900650024414
          ]
        },
        {
          "atom_index": 43393,
          "name": "C5'",
          "element": "C",
          "coord": [
            24.430299758911133,
            16.137100219726562,
            20.92169952392578
          ]
        },
        {
          "atom_index": 43394,
          "name": "C4'",
          "element": "C",
          "coord": [
            24.558700561523438,
            16.215700149536133,
            20.931499481201172
          ]
        },
        {
          "atom_index": 43395,
          "name": "O4'",
          "element": "O",
          "coord": [
            24.55109977722168,
            16.336000442504883,
            20.851999282836914
          ]
        },
        {
          "atom_index": 43396,
          "name": "C3'",
          "element": "C",
          "coord": [
            24.59869956970215,
            16.264799118041992,
            21.069299697875977
          ]
        },
        {
          "atom_index": 43397,
          "name": "O3'",
          "element": "O",
          "coord": [
            24.658100128173828,
            16.161300659179688,
            21.14539909362793
          ]
        },
        {
          "atom_index": 43398,
          "name": "C2'",
          "element": "C",
          "coord": [
            24.693899154663086,
            16.37980079650879,
            21.037599563598633
          ]
        },
        {
          "atom_index": 43399,
          "name": "O2'",
          "element": "O",
          "coord": [
            24.825000762939453,
            16.332000732421875,
            21.01219940185547
          ]
        },
        {
          "atom_index": 43400,
          "name": "C1'",
          "element": "C",
          "coord": [
            24.635499954223633,
            16.434499740600586,
            20.90679931640625
          ]
        },
        {
          "atom_index": 43401,
          "name": "N9",
          "element": "N",
          "coord": [
            24.55769920349121,
            16.558000564575195,
            20.926799774169922
          ]
        },
        {
          "atom_index": 43402,
          "name": "C8",
          "element": "C",
          "coord": [
            24.427099227905273,
            16.571300506591797,
            20.966299057006836
          ]
        },
        {
          "atom_index": 43403,
          "name": "N7",
          "element": "N",
          "coord": [
            24.386999130249023,
            16.69580078125,
            20.974599838256836
          ]
        },
        {
          "atom_index": 43404,
          "name": "C5",
          "element": "C",
          "coord": [
            24.49880027770996,
            16.768600463867188,
            20.93779945373535
          ]
        },
        {
          "atom_index": 43405,
          "name": "C6",
          "element": "C",
          "coord": [
            24.523399353027344,
            16.905799865722656,
            20.92650032043457
          ]
        },
        {
          "atom_index": 43406,
          "name": "N6",
          "element": "N",
          "coord": [
            24.43090057373047,
            16.997699737548828,
            20.95199966430664
          ]
        },
        {
          "atom_index": 43407,
          "name": "N1",
          "element": "N",
          "coord": [
            24.645599365234375,
            16.946500778198242,
            20.88680076599121
          ]
        },
        {
          "atom_index": 43408,
          "name": "C2",
          "element": "C",
          "coord": [
            24.73819923400879,
            16.85420036315918,
            20.8617000579834
          ]
        },
        {
          "atom_index": 43409,
          "name": "N3",
          "element": "N",
          "coord": [
            24.727399826049805,
            16.722299575805664,
            20.868999481201172
          ]
        },
        {
          "atom_index": 43410,
          "name": "C4",
          "element": "C",
          "coord": [
            24.604400634765625,
            16.68560028076172,
            20.908100128173828
          ]
        }
      ]
    },
    {
      "id": "A:2021",
      "chain": "A",
      "resseq": 2021,
      "icode": "",
      "resname": "C",
      "hetflag": " ",
      "sasa": 0.0,
      "atoms": [
        {
          "atom_index": 43411,
          "name": "P",
          "element": "P",
          "coord": [
            24.694000244140625,
            16.182100296020508,
            21.299999237060547
          ]
        },
        {
          "atom_index": 43412,
          "name": "OP1",
          "element": "O",
          "coord": [
            24.678600311279297,
            16.05109977722168,
            21.367000579833984
          ]
        },
        {
          "atom_index": 43413,
          "name": "OP2",
          "element": "O",
          "coord": [
            24.614599227905273,
            16.296100616455078,
            21.350000381469727
          ]
        },
        {
          "atom_index": 43414,
          "name": "O5'",
          "element": "O",
          "coord": [
            24.849300384521484,
            16.217300415039062,
            21.298799514770508
          ]
        },
        {
          "atom_index": 43415,
          "name": "C5'",
          "element": "C",
          "coord": [
            24.942899703979492,
            16.125099182128906,
            21.244199752807617
          ]
        },
        {
          "atom_index": 43416,
          "name": "C4'",
          "element": "C",
          "coord": [
            25.086000442504883,
            16.166099548339844,
            21.267499923706055
          ]
        },
        {
          "atom_index": 43417,
          "name": "O4'",
          "element": "O",
          "coord": [
            25.173500061035156,
            16.069700241088867,
            21.202199935913086
          ]
        },
        {
          "atom_index": 43418,
          "name": "C3'",
          "element": "C",
          "coord": [
            25.12529945373535,
            16.302200317382812,
            21.2106990814209
          ]
        },
        {
          "atom_index": 43419,
          "name": "O3'",
          "element": "O",
          "coord": [
            25.234699249267578,
            16.353500366210938,
            21.28660011291504
          ]
        },
        {
          "atom_index": 43420,
          "name": "C2'",
          "element": "C",
          "coord": [
            25.179000854492188,
            16.264699935913086,
            21.07390022277832
          ]
        },
        {
          "atom_index": 43421,
          "name": "O2'",
          "element": "O",
          "coord": [
            25.263399124145508,
            16.361299514770508,
            21.015499114990234
          ]
        },
        {
          "atom_index": 43422,
          "name": "C1'",
          "element": "C",
          "coord": [
            25.254499435424805,
            16.136999130249023,
            21.107799530029297
          ]
        },
        {
          "atom_index": 43423,
          "name": "N1",
          "element": "N",
          "coord": [
            25.278799057006836,
            16.048999786376953,
            20.993000030517578
          ]
        },
        {
          "atom_index": 43424,
          "name": "C2",
          "element": "C",
          "coord": [
            25.408599853515625,
            16.04129981994629,
            20.943099975585938
          ]
        },
        {
          "atom_index": 43425,
          "name": "O2",
          "element": "O",
          "coord": [
            25.497600555419922,
            16.10770034790039,
            20.997499465942383
          ]
        },
        {
          "atom_index": 43426,
          "name": "N3",
          "element": "N",
          "coord": [
            25.433399200439453,
            15.961799621582031,
            20.836999893188477
          ]
        },
        {
          "atom_index": 43427,
          "name": "C4",
          "element": "C",
          "coord": [
            25.333900451660156,
            15.892200469970703,
            20.781600952148438
          ]
        },
        {
          "atom_index": 43428,
          "name": "N4",
          "element": "N",
          "coord": [
            25.362199783325195,
            15.814599990844727,
            20.677000045776367
          ]
        },
        {
          "atom_index": 43429,
          "name": "C5",
          "element": "C",
          "coord": [
            25.20039939880371,
            15.898500442504883,
            20.83049964904785
          ]
        },
        {
          "atom_index": 43430,
          "name": "C6",
          "element": "C",
          "coord": [
            25.177600860595703,
            15.977800369262695,
            20.935699462890625
          ]
        }
      ]
    },
    {
      "id": "A:2022",
      "chain": "A",
      "resseq": 2022,
      "icode": "",
      "resname": "U",
      "hetflag": " ",
      "sasa": 0.0,
      "atoms": [
        {
          "atom_index": 43431,
          "name": "P",
          "element": "P",
          "coord": [
            25.22010040283203,
            16.485599517822266,
            21.375999450683594
          ]
        },
        {
          "atom_index": 43432,
          "name": "OP1",
          "element": "O",
          "coord": [
            25.325300216674805,
            16.47719955444336,
            21.48040008544922
          ]
        },
        {
          "atom_index": 43433,
          "name": "OP2",
          "element": "O",
          "coord": [
            25.077899932861328,
            16.498699188232422,
            21.415800094604492
          ]
        },
        {
          "atom_index": 43434,
          "name": "O5'",
          "element": "O",
          "coord": [
            25.25790023803711,
            16.605199813842773,
            21.277299880981445
          ]
        },
        {
          "atom_index": 43435,
          "name": "C5'",
          "element": "C",
          "coord": [
            25.158700942993164,
            16.667499542236328,
            21.195899963378906
          ]
        },
        {
          "atom_index": 43436,
          "name": "C4'",
          "element": "C",
          "coord": [
            25.142799377441406,
            16.814300537109375,
            21.2268009185791
          ]
        },
        {
          "atom_index": 43437,
          "name": "O4'",
          "element": "O",
          "coord": [
            25.003799438476562,
            16.85140037536621,
            21.207500457763672
          ]
        },
        {
          "atom_index": 43438,
          "name": "C3'",
          "element": "C",
          "coord": [
            25.17770004272461,
            16.85420036315918,
            21.369400024414062
          ]
        },
        {
          "atom_index": 43439,
          "name": "O3'",
          "element": "O",
          "coord": [
            25.231000900268555,
            16.98590087890625,
            21.370100021362305
          ]
        },
        {
          "atom_index": 43440,
          "name": "C2'",
          "element": "C",
          "coord": [
            25.042299270629883,
            16.853599548339844,
            21.438499450683594
          ]
        },
        {
          "atom_index": 43441,
          "name": "O2'",
          "element": "O",
          "coord": [
            25.035200119018555,
            16.93560028076172,
            21.552499771118164
          ]
        },
        {
          "atom_index": 43442,
          "name": "C1'",
          "element": "C",
          "coord": [
            24.951000213623047,
            16.903600692749023,
            21.327600479125977
          ]
        },
        {
          "atom_index": 43443,
          "name": "N1",
          "element": "N",
          "coord": [
            24.81209945678711,
            16.85810089111328,
            21.340200424194336
          ]
        },
        {
          "atom_index": 43444,
          "name": "C2",
          "element": "C",
          "coord": [
            24.721599578857422,
            16.91349983215332,
            21.25320053100586
          ]
        },
        {
          "atom_index": 43445,
          "name": "O2",
          "element": "O",
          "coord": [
            24.753999710083008,
            16.99410057067871,
            21.168399810791016
          ]
        },
        {
          "atom_index": 43446,
          "name": "N3",
          "element": "N",
          "coord": [
            24.592599868774414,
            16.870500564575195,
            21.267200469970703
          ]
        },
        {
          "atom_index": 43447,
          "name": "C4",
          "element": "C",
          "coord": [
            24.545799255371094,
            16.77989959716797,
            21.35930061340332
          ]
        },
        {
          "atom_index": 43448,
          "name": "O4",
          "element": "O",
          "coord": [
            24.426300048828125,
            16.75160026550293,
            21.359699249267578
          ]
        },
        {
          "atom_index": 43449,
          "name": "C5",
          "element": "C",
          "coord": [
            24.645599365234375,
            16.727100372314453,
            21.4468994140625
          ]
        },
        {
          "atom_index": 43450,
          "name": "C6",
          "element": "C",
          "coord": [
            24.772300720214844,
            16.76729965209961,
            21.435100555419922
          ]
        }
      ]
    },
    {
      "id": "A:2023",
      "chain": "A",
      "resseq": 2023,
      "icode": "",
      "resname": "C",
      "hetflag": " ",
      "sasa": 0.0,
      "atoms": [
        {
          "atom_index": 43451,
          "name": "P",
          "element": "P",
          "coord": [
            25.365999221801758,
            17.015499114990234,
            21.451099395751953
          ]
        },
        {
          "atom_index": 43452,
          "name": "OP1",
          "element": "O",
          "coord": [
            25.475299835205078,
            17.03499984741211,
            21.353200912475586
          ]
        },
        {
          "atom_index": 43453,
          "name": "OP2",
          "element": "O",
          "coord": [
            25.378299713134766,
            16.916099548339844,
            21.560100555419922
          ]
        },
        {
          "atom_index": 43454,
          "name": "O5'",
          "element": "O",
          "coord": [
            25.34000015258789,
            17.156400680541992,
            21.51849937438965
          ]
        },
        {
          "atom_index": 43455,
          "name": "C5'",
          "element": "C",
          "coord": [
            25.399799346923828,
            17.273099899291992,
            21.46540069580078
          ]
        },
        {
          "atom_index": 43456,
          "name": "C4'",
          "element": "C",
          "coord": [
            25.51180076599121,
            17.319900512695312,
            21.553699493408203
          ]
        },
        {
          "atom_index": 43457,
          "name": "O4'",
          "element": "O",
          "coord": [
            25.617300033569336,
            17.220300674438477,
            21.555099487304688
          ]
        },
        {
          "atom_index": 43458,
          "name": "C3'",
          "element": "C",
          "coord": [
            25.58300018310547,
            17.446500778198242,
            21.51059913635254
          ]
        },
        {
          "atom_index": 43459,
          "name": "O3'",
          "element": "O",
          "coord": [
            25.51180076599121,
            17.565000534057617,
            21.540199279785156
          ]
        },
        {
          "atom_index": 43460,
          "name": "C2'",
          "element": "C",
          "coord": [
            25.716400146484375,
            17.43440055847168,
            21.582799911499023
          ]
        },
        {
          "atom_index": 43461,
          "name": "O2'",
          "element": "O",
          "coord": [
            25.702199935913086,
            17.469499588012695,
            21.71980094909668
          ]
        },
        {
          "atom_index": 43462,
          "name": "C1'",
          "element": "C",
          "coord": [
            25.742000579833984,
            17.283599853515625,
            21.573699951171875
          ]
        },
        {
          "atom_index": 43463,
          "name": "N1",
          "element": "N",
          "coord": [
            25.832300186157227,
            17.24880027770996,
            21.461599349975586
          ]
        },
        {
          "atom_index": 43464,
          "name": "C2",
          "element": "C",
          "coord": [
            25.96940040588379,
            17.25309944152832,
            21.485700607299805
          ]
        },
        {
          "atom_index": 43465,
          "name": "O2",
          "element": "O",
          "coord": [
            26.010099411010742,
            17.284099578857422,
            21.59819984436035
          ]
        },
        {
          "atom_index": 43466,
          "name": "N3",
          "element": "N",
          "coord": [
            26.055500030517578,
            17.222900390625,
            21.386600494384766
          ]
        },
        {
          "atom_index": 43467,
          "name": "C4",
          "element": "C",
          "coord": [
            26.008899688720703,
            17.18950080871582,
            21.266700744628906
          ]
        },
        {
          "atom_index": 43468,
          "name": "N4",
          "element": "N",
          "coord": [
            26.09760093688965,
            17.16069984436035,
            21.171499252319336
          ]
        },
        {
          "atom_index": 43469,
          "name": "C5",
          "element": "C",
          "coord": [
            25.869800567626953,
            17.18440055847168,
            21.23870086669922
          ]
        },
        {
          "atom_index": 43470,
          "name": "C6",
          "element": "C",
          "coord": [
            25.786100387573242,
            17.214099884033203,
            21.33799934387207
          ]
        }
      ]
    },
    {
      "id": "A:2024",
      "chain": "A",
      "resseq": 2024,
      "icode": "",
      "resname": "G",
      "hetflag": " ",
      "sasa": 0.0,
      "atoms": [
        {
          "atom_index": 43471,
          "name": "P",
          "element": "P",
          "coord": [
            25.530099868774414,
            17.692699432373047,
            21.44499969482422
          ]
        },
        {
          "atom_index": 43472,
          "name": "OP1",
          "element": "O",
          "coord": [
            25.418800354003906,
            17.787399291992188,
            21.46929931640625
          ]
        },
        {
          "atom_index": 43473,
          "name": "OP2",
          "element": "O",
          "coord": [
            25.55940055847168,
            17.643600463867188,
            21.308900833129883
          ]
        },
        {
          "atom_index": 43474,
          "name": "O5'",
          "element": "O",
          "coord": [
            25.664600372314453,
            17.759599685668945,
            21.4960994720459
          ]
        },
        {
          "atom_index": 43475,
          "name": "C5'",
          "element": "C",
          "coord": [
            25.676799774169922,
            17.803600311279297,
            21.6299991607666
          ]
        },
        {
          "atom_index": 43476,
          "name": "C4'",
          "element": "C",
          "coord": [
            25.80820083618164,
            17.87299919128418,
            21.65220069885254
          ]
        },
        {
          "atom_index": 43477,
          "name": "O4'",
          "element": "O",
          "coord": [
            25.916099548339844,
            17.776199340820312,
            21.6427001953125
          ]
        },
        {
          "atom_index": 43478,
          "name": "C3'",
          "element": "C",
          "coord": [
            25.84510040283203,
            17.9778995513916,
            21.548999786376953
          ]
        },
        {
          "atom_index": 43479,
          "name": "O3'",
          "element": "O",
          "coord": [
            25.780899047851562,
            18.10260009765625,
            21.56679916381836
          ]
        },
        {
          "atom_index": 43480,
          "name": "C2'",
          "element": "C",
          "coord": [
            25.996000289916992,
            17.98310089111328,
            21.561800003051758
          ]
        },
        {
          "atom_index": 43481,
          "name": "O2'",
          "element": "O",
          "coord": [
            26.034099578857422,
            18.05139923095703,
            21.680099487304688
          ]
        },
        {
          "atom_index": 43482,
          "name": "C1'",
          "element": "C",
          "coord": [
            26.027599334716797,
            17.835100173950195,
            21.57939910888672
          ]
        },
        {
          "atom_index": 43483,
          "name": "N9",
          "element": "N",
          "coord": [
            26.045299530029297,
            17.77039909362793,
            21.44849967956543
          ]
        },
        {
          "atom_index": 43484,
          "name": "C8",
          "element": "C",
          "coord": [
            25.956499099731445,
            17.68709945678711,
            21.38640022277832
          ]
        },
        {
          "atom_index": 43485,
          "name": "N7",
          "element": "N",
          "coord": [
            25.997800827026367,
            17.646499633789062,
            21.270299911499023
          ]
        },
        {
          "atom_index": 43486,
          "name": "C5",
          "element": "C",
          "coord": [
            26.120800018310547,
            17.70709991455078,
            21.25469970703125
          ]
        },
        {
          "atom_index": 43487,
          "name": "C6",
          "element": "C",
          "coord": [
            26.212600708007812,
            17.699600219726562,
            21.147899627685547
          ]
        },
        {
          "atom_index": 43488,
          "name": "O6",
          "element": "O",
          "coord": [
            26.203699111938477,
            17.63559913635254,
            21.042499542236328
          ]
        },
        {
          "atom_index": 43489,
          "name": "N1",
          "element": "N",
          "coord": [
            26.32550048828125,
            17.775699615478516,
            21.171100616455078
          ]
        },
        {
          "atom_index": 43490,
          "name": "C2",
          "element": "C",
          "coord": [
            26.346799850463867,
            17.84980010986328,
            21.283000946044922
          ]
        },
        {
          "atom_index": 43491,
          "name": "N2",
          "element": "N",
          "coord": [
            26.462499618530273,
            17.916500091552734,
            21.285600662231445
          ]
        },
        {
          "atom_index": 43492,
          "name": "N3",
          "element": "N",
          "coord": [
            26.26219940185547,
            17.85759925842285,
            21.383899688720703
          ]
        },
        {
          "atom_index": 43493,
          "name": "C4",
          "element": "C",
          "coord": [
            26.150999069213867,
            17.78529930114746,
            21.362699508666992
          ]
        }
      ]
    },
    {
      "id": "A:2025",
      "chain": "A",
      "resseq": 2025,
      "icode": "",
      "resname": "C",
      "hetflag": " ",
      "sasa": 0.0,
      "atoms": [
        {
          "atom_index": 43494,
          "name": "P",
          "element": "P",
          "coord": [
            25.73270034790039,
            18.184999465942383,
            21.43790054321289
          ]
        },
        {
          "atom_index": 43495,
          "name": "OP1",
          "element": "O",
          "coord": [
            25.66010093688965,
            18.304800033569336,
            21.48539924621582
          ]
        },
        {
          "atom_index": 43496,
          "name": "OP2",
          "element": "O",
          "coord": [
            25.662099838256836,
            18.092300415039062,
            21.346399307250977
          ]
        },
        {
          "atom_index": 43497,
          "name": "O5'",
          "element": "O",
          "coord": [
            25.868900299072266,
            18.23200035095215,
            21.369600296020508
          ]
        },
        {
          "atom_index": 43498,
          "name": "C5'",
          "element": "C",
          "coord": [
            25.947599411010742,
            18.332799911499023,
            21.430500030517578
          ]
        },
        {
          "atom_index": 43499,
          "name": "C4'",
          "element": "C",
          "coord": [
            26.09079933166504,
            18.331300735473633,
            21.384199142456055
          ]
        },
        {
          "atom_index": 43500,
          "name": "O4'",
          "element": "O",
          "coord": [
            26.134899139404297,
            18.195600509643555,
            21.358600616455078
          ]
        },
        {
          "atom_index": 43501,
          "name": "C3'",
          "element": "C",
          "coord": [
            26.121299743652344,
            18.40410041809082,
            21.254899978637695
          ]
        },
        {
          "atom_index": 43502,
          "name": "O3'",
          "element": "O",
          "coord": [
            26.13319969177246,
            18.543800354003906,
            21.271499633789062
          ]
        },
        {
          "atom_index": 43503,
          "name": "C2'",
          "element": "C",
          "coord": [
            26.251800537109375,
            18.34000015258789,
            21.211999893188477
          ]
        },
        {
          "atom_index": 43504,
          "name": "O2'",
          "element": "O",
          "coord": [
            26.35919952392578,
            18.391199111938477,
            21.288999557495117
          ]
        },
        {
          "atom_index": 43505,
          "name": "C1'",
          "element": "C",
          "coord": [
            26.22949981689453,
            18.194799423217773,
            21.253599166870117
          ]
        },
        {
          "atom_index": 43506,
          "name": "N1",
          "element": "N",
          "coord": [
            26.178800582885742,
            18.107500076293945,
            21.14389991760254
          ]
        },
        {
          "atom_index": 43507,
          "name": "C2",
          "element": "C",
          "coord": [
            26.247400283813477,
            18.079599380493164,
            21.023500442504883
          ]
        },
        {
          "atom_index": 43508,
          "name": "O2",
          "element": "O",
          "coord": [
            26.356800079345703,
            18.131099700927734,
            20.995899200439453
          ]
        },
        {
          "atom_index": 43509,
          "name": "N3",
          "element": "N",
          "coord": [
            26.18899917602539,
            17.997400283813477,
            20.93320083618164
          ]
        },
        {
          "atom_index": 43510,
          "name": "C4",
          "element": "C",
          "coord": [
            26.071500778198242,
            17.940799713134766,
            20.958099365234375
          ]
        },
        {
          "atom_index": 43511,
          "name": "N4",
          "element": "N",
          "coord": [
            26.017900466918945,
            17.859500885009766,
            20.867799758911133
          ]
        },
        {
          "atom_index": 43512,
          "name": "C5",
          "element": "C",
          "coord": [
            26.001300811767578,
            17.964099884033203,
            21.077699661254883
          ]
        },
        {
          "atom_index": 43513,
          "name": "C6",
          "element": "C",
          "coord": [
            26.05900001525879,
            18.04560089111328,
            21.165599822998047
          ]
        }
      ]
    },
    {
      "id": "A:2026",
      "chain": "A",
      "resseq": 2026,
      "icode": "",
      "resname": "U",
      "hetflag": " ",
      "sasa": 0.0,
      "atoms": [
        {
          "atom_index": 43514,
          "name": "P",
          "element": "P",
          "coord": [
            26.045900344848633,
            18.643400192260742,
            21.181699752807617
          ]
        },
        {
          "atom_index": 43515,
          "name": "OP1",
          "element": "O",
          "coord": [
            26.052099227905273,
            18.776899337768555,
            21.244600296020508
          ]
        },
        {
          "atom_index": 43516,
          "name": "OP2",
          "element": "O",
          "coord": [
            25.915000915527344,
            18.579200744628906,
            21.155000686645508
          ]
        },
        {
          "atom_index": 43517,
          "name": "O5'",
          "element": "O",
          "coord": [
            26.128000259399414,
            18.654300689697266,
            21.046100616455078
          ]
        },
        {
          "atom_index": 43518,
          "name": "C5'",
          "element": "C",
          "coord": [
            26.235700607299805,
            18.745399475097656,
            21.034000396728516
          ]
        },
        {
          "atom_index": 43519,
          "name": "C4'",
          "element": "C",
          "coord": [
            26.32390022277832,
            18.71269989013672,
            20.916099548339844
          ]
        },
        {
          "atom_index": 43520,
          "name": "O4'",
          "element": "O",
          "coord": [
            26.360300064086914,
            18.571399688720703,
            20.91900062561035
          ]
        },
        {
          "atom_index": 43521,
          "name": "C3'",
          "element": "C",
          "coord": [
            26.262500762939453,
            18.73110008239746,
            20.77829933166504
          ]
        },
        {
          "atom_index": 43522,
          "name": "O3'",
          "element": "O",
          "coord": [
            26.260799407958984,
            18.8656005859375,
            20.733699798583984
          ]
        },
        {
          "atom_index": 43523,
          "name": "C2'",
          "element": "C",
          "coord": [
            26.349000930786133,
            18.63990020751953,
            20.693099975585938
          ]
        },
        {
          "atom_index": 43524,
          "name": "O2'",
          "element": "O",
          "coord": [
            26.476499557495117,
            18.69879913330078,
            20.672700881958008
          ]
        },
        {
          "atom_index": 43525,
          "name": "C1'",
          "element": "C",
          "coord": [
            26.36720085144043,
            18.520999908447266,
            20.78700065612793
          ]
        },
        {
          "atom_index": 43526,
          "name": "N1",
          "element": "N",
          "coord": [
            26.26140022277832,
            18.417699813842773,
            20.76919937133789
          ]
        },
        {
          "atom_index": 43527,
          "name": "C2",
          "element": "C",
          "coord": [
            26.25670051574707,
            18.337900161743164,
            20.656299591064453
          ]
        },
        {
          "atom_index": 43528,
          "name": "O2",
          "element": "O",
          "coord": [
            26.333999633789062,
            18.347200393676758,
            20.5625
          ]
        },
        {
          "atom_index": 43529,
          "name": "N3",
          "element": "N",
          "coord": [
            26.15290069580078,
            18.24679946899414,
            20.652099609375
          ]
        },
        {
          "atom_index": 43530,
          "name": "C4",
          "element": "C",
          "coord": [
            26.057300567626953,
            18.22369956970215,
            20.748899459838867
          ]
        },
        {
          "atom_index": 43531,
          "name": "O4",
          "element": "O",
          "coord": [
            25.96969985961914,
            18.13909912109375,
            20.733699798583984
          ]
        },
        {
          "atom_index": 43532,
          "name": "C5",
          "element": "C",
          "coord": [
            26.06879997253418,
            18.3085994720459,
            20.8612003326416
          ]
        },
        {
          "atom_index": 43533,
          "name": "C6",
          "element": "C",
          "coord": [
            26.167800903320312,
            18.396799087524414,
            20.86680030822754
          ]
        }
      ]
    },
    {
      "id": "A:2027",
      "chain": "A",
      "resseq": 2027,
      "icode": "",
      "resname": "G",
      "hetflag": " ",
      "sasa": 0.0,
      "atoms": [
        {
          "atom_index": 43534,
          "name": "P",
          "element": "P",
          "coord": [
            26.13949966430664,
            18.918500900268555,
            20.64229965209961
          ]
        },
        {
          "atom_index": 43535,
          "name": "OP1",
          "element": "O",
          "coord": [
            26.170000076293945,
            19.057899475097656,
            20.603200912475586
          ]
        },
        {
          "atom_index": 43536,
          "name": "OP2",
          "element": "O",
          "coord": [
            26.01289939880371,
            18.885700225830078,
            20.712099075317383
          ]
        },
        {
          "atom_index": 43537,
          "name": "O5'",
          "element": "O",
          "coord": [
            26.146099090576172,
            18.83009910583496,
            20.509700775146484
          ]
        },
        {
          "atom_index": 43538,
          "name": "C5'",
          "element": "C",
          "coord": [
            26.236600875854492,
            18.861799240112305,
            20.404600143432617
          ]
        },
        {
          "atom_index": 43539,
          "name": "C4'",
          "element": "C",
          "coord": [
            26.231700897216797,
            18.76059913635254,
            20.29199981689453
          ]
        },
        {
          "atom_index": 43540,
          "name": "O4'",
          "element": "O",
          "coord": [
            26.24679946899414,
            18.62660026550293,
            20.344900131225586
          ]
        },
        {
          "atom_index": 43541,
          "name": "C3'",
          "element": "C",
          "coord": [
            26.103300094604492,
            18.753599166870117,
            20.210800170898438
          ]
        },
        {
          "atom_index": 43542,
          "name": "O3'",
          "element": "O",
          "coord": [
            26.095800399780273,
            18.853200912475586,
            20.11050033569336
          ]
        },
        {
          "atom_index": 43543,
          "name": "C2'",
          "element": "C",
          "coord": [
            26.108699798583984,
            18.613500595092773,
            20.15290069580078
          ]
        },
        {
          "atom_index": 43544,
          "name": "O2'",
          "element": "O",
          "coord": [
            26.196199417114258,
            18.610599517822266,
            20.041500091552734
          ]
        },
        {
          "atom_index": 43545,
          "name": "C1'",
          "element": "C",
          "coord": [
            26.173500061035156,
            18.535600662231445,
            20.266199111938477
          ]
        },
        {
          "atom_index": 43546,
          "name": "N9",
          "element": "N",
          "coord": [
            26.075199127197266,
            18.46660041809082,
            20.351299285888672
          ]
        },
        {
          "atom_index": 43547,
          "name": "C8",
          "element": "C",
          "coord": [
            26.043100357055664,
            18.49839973449707,
            20.47960090637207
          ]
        },
        {
          "atom_index": 43548,
          "name": "N7",
          "element": "N",
          "coord": [
            25.95509910583496,
            18.41830062866211,
            20.531999588012695
          ]
        },
        {
          "atom_index": 43549,
          "name": "C5",
          "element": "C",
          "coord": [
            25.926300048828125,
            18.327699661254883,
            20.432199478149414
          ]
        },
        {
          "atom_index": 43550,
          "name": "C6",
          "element": "C",
          "coord": [
            25.837200164794922,
            18.21809959411621,
            20.43000030517578
          ]
        },
        {
          "atom_index": 43551,
          "name": "O6",
          "element": "O",
          "coord": [
            25.762699127197266,
            18.173999786376953,
            20.517499923706055
          ]
        },
        {
          "atom_index": 43552,
          "name": "N1",
          "element": "N",
          "coord": [
            25.838899612426758,
            18.154399871826172,
            20.307600021362305
          ]
        },
        {
          "atom_index": 43553,
          "name": "C2",
          "element": "C",
          "coord": [
            25.916500091552734,
            18.191600799560547,
            20.201499938964844
          ]
        },
        {
          "atom_index": 43554,
          "name": "N2",
          "element": "N",
          "coord": [
            25.905899047851562,
            18.11750030517578,
            20.090900421142578
          ]
        },
        {
          "atom_index": 43555,
          "name": "N3",
          "element": "N",
          "coord": [
            25.999900817871094,
            18.29319953918457,
            20.20199966430664
          ]
        },
        {
          "atom_index": 43556,
          "name": "C4",
          "element": "C",
          "coord": [
            26.0,
            18.356599807739258,
            20.31999969482422
          ]
        }
      ]
    },
    {
      "id": "A:2028",
      "chain": "A",
      "resseq": 2028,
      "icode": "",
      "resname": "U",
      "hetflag": " ",
      "sasa": 0.0,
      "atoms": [
        {
          "atom_index": 43557,
          "name": "P",
          "element": "P",
          "coord": [
            25.953399658203125,
            18.902599334716797,
            20.05500030517578
          ]
        },
        {
          "atom_index": 43558,
          "name": "OP1",
          "element": "O",
          "coord": [
            25.97800064086914,
            19.01849937438965,
            19.965700149536133
          ]
        },
        {
          "atom_index": 43559,
          "name": "OP2",
          "element": "O",
          "coord": [
            25.862199783325195,
            18.916000366210938,
            20.171199798583984
          ]
        },
        {
          "atom_index": 43560,
          "name": "O5'",
          "element": "O",
          "coord": [
            25.900400161743164,
            18.781999588012695,
            19.96489906311035
          ]
        },
        {
          "atom_index": 43561,
          "name": "C5'",
          "element": "C",
          "coord": [
            25.96579933166504,
            18.745899200439453,
            19.844100952148438
          ]
        },
        {
          "atom_index": 43562,
          "name": "C4'",
          "element": "C",
          "coord": [
            25.917400360107422,
            18.61240005493164,
            19.793899536132812
          ]
        },
        {
          "atom_index": 43563,
          "name": "O4'",
          "element": "O",
          "coord": [
            25.917800903320312,
            18.515899658203125,
            19.901599884033203
          ]
        },
        {
          "atom_index": 43564,
          "name": "C3'",
          "element": "C",
          "coord": [
            25.77519989013672,
            18.610300064086914,
            19.741300582885742
          ]
        },
        {
          "atom_index": 43565,
          "name": "O3'",
          "element": "O",
          "coord": [
            25.77120018005371,
            18.647899627685547,
            19.605300903320312
          ]
        },
        {
          "atom_index": 43566,
          "name": "C2'",
          "element": "C",
          "coord": [
            25.73080062866211,
            18.466100692749023,
            19.762699127197266
          ]
        },
        {
          "atom_index": 43567,
          "name": "O2'",
          "element": "O",
          "coord": [
            25.765399932861328,
            18.385900497436523,
            19.651199340820312
          ]
        },
        {
          "atom_index": 43568,
          "name": "C1'",
          "element": "C",
          "coord": [
            25.815000534057617,
            18.421899795532227,
            19.882600784301758
          ]
        },
        {
          "atom_index": 43569,
          "name": "N1",
          "element": "N",
          "coord": [
            25.739900588989258,
            18.405399322509766,
            20.0093994140625
          ]
        },
        {
          "atom_index": 43570,
          "name": "C2",
          "element": "C",
          "coord": [
            25.65220069885254,
            18.299400329589844,
            20.026599884033203
          ]
        },
        {
          "atom_index": 43571,
          "name": "O2",
          "element": "O",
          "coord": [
            25.62689971923828,
            18.216699600219727,
            19.941200256347656
          ]
        },
        {
          "atom_index": 43572,
          "name": "N3",
          "element": "N",
          "coord": [
            25.591800689697266,
            18.291500091552734,
            20.149200439453125
          ]
        },
        {
          "atom_index": 43573,
          "name": "C4",
          "element": "C",
          "coord": [
            25.61050033569336,
            18.376800537109375,
            20.254100799560547
          ]
        },
        {
          "atom_index": 43574,
          "name": "O4",
          "element": "O",
          "coord": [
            25.549400329589844,
            18.3572998046875,
            20.357900619506836
          ]
        },
        {
          "atom_index": 43575,
          "name": "C5",
          "element": "C",
          "coord": [
            25.70240020751953,
            18.48240089416504,
            20.230100631713867
          ]
        },
        {
          "atom_index": 43576,
          "name": "C6",
          "element": "C",
          "coord": [
            25.763200759887695,
            18.492399215698242,
            20.112199783325195
          ]
        }
      ]
    },
    {
      "id": "A:2029",
      "chain": "A",
      "resseq": 2029,
      "icode": "",
      "resname": "G",
      "hetflag": " ",
      "sasa": 0.0,
      "atoms": [
        {
          "atom_index": 43577,
          "name": "P",
          "element": "P",
          "coord": [
            25.66029930114746,
            18.74970054626465,
            19.55190086364746
          ]
        },
        {
          "atom_index": 43578,
          "name": "OP1",
          "element": "O",
          "coord": [
            25.671100616455078,
            18.75629997253418,
            19.404199600219727
          ]
        },
        {
          "atom_index": 43579,
          "name": "OP2",
          "element": "O",
          "coord": [
            25.67060089111328,
            18.873300552368164,
            19.63249969482422
          ]
        },
        {
          "atom_index": 43580,
          "name": "O5'",
          "element": "O",
          "coord": [
            25.523300170898438,
            18.67729949951172,
            19.58609962463379
          ]
        },
        {
          "atom_index": 43581,
          "name": "C5'",
          "element": "C",
          "coord": [
            25.461299896240234,
            18.593799591064453,
            19.490400314331055
          ]
        },
        {
          "atom_index": 43582,
          "name": "C4'",
          "element": "C",
          "coord": [
            25.36090087890625,
            18.50309944152832,
            19.555099487304688
          ]
        },
        {
          "atom_index": 43583,
          "name": "O4'",
          "element": "O",
          "coord": [
            25.414100646972656,
            18.453800201416016,
            19.679399490356445
          ]
        },
        {
          "atom_index": 43584,
          "name": "C3'",
          "element": "C",
          "coord": [
            25.229700088500977,
            18.568099975585938,
            19.592899322509766
          ]
        },
        {
          "atom_index": 43585,
          "name": "O3'",
          "element": "O",
          "coord": [
            25.14109992980957,
            18.568899154663086,
            19.482900619506836
          ]
        },
        {
          "atom_index": 43586,
          "name": "C2'",
          "element": "C",
          "coord": [
            25.180099487304688,
            18.4822998046875,
            19.70840072631836
          ]
        },
        {
          "atom_index": 43587,
          "name": "O2'",
          "element": "O",
          "coord": [
            25.10930061340332,
            18.369800567626953,
            19.65920066833496
          ]
        },
        {
          "atom_index": 43588,
          "name": "C1'",
          "element": "C",
          "coord": [
            25.310400009155273,
            18.433700561523438,
            19.771499633789062
          ]
        },
        {
          "atom_index": 43589,
          "name": "N9",
          "element": "N",
          "coord": [
            25.346399307250977,
            18.500499725341797,
            19.8976993560791
          ]
        },
        {
          "atom_index": 43590,
          "name": "C8",
          "element": "C",
          "coord": [
            25.445499420166016,
            18.592899322509766,
            19.914499282836914
          ]
        },
        {
          "atom_index": 43591,
          "name": "N7",
          "element": "N",
          "coord": [
            25.45949935913086,
            18.632999420166016,
            20.037399291992188
          ]
        },
        {
          "atom_index": 43592,
          "name": "C5",
          "element": "C",
          "coord": [
            25.364099502563477,
            18.561100006103516,
            20.106399536132812
          ]
        },
        {
          "atom_index": 43593,
          "name": "C6",
          "element": "C",
          "coord": [
            25.33180046081543,
            18.562299728393555,
            20.243499755859375
          ]
        },
        {
          "atom_index": 43594,
          "name": "O6",
          "element": "O",
          "coord": [
            25.383100509643555,
            18.629499435424805,
            20.33329963684082
          ]
        },
        {
          "atom_index": 43595,
          "name": "N1",
          "element": "N",
          "coord": [
            25.229000091552734,
            18.47450065612793,
            20.273099899291992
          ]
        },
        {
          "atom_index": 43596,
          "name": "C2",
          "element": "C",
          "coord": [
            25.165300369262695,
            18.39579963684082,
            20.181800842285156
          ]
        },
        {
          "atom_index": 43597,
          "name": "N2",
          "element": "N",
          "coord": [
            25.06800079345703,
            18.31760025024414,
            20.22949981689453
          ]
        },
        {
          "atom_index": 43598,
          "name": "N3",
          "element": "N",
          "coord": [
            25.194499969482422,
            18.393699645996094,
            20.053300857543945
          ]
        },
        {
          "atom_index": 43599,
          "name": "C4",
          "element": "C",
          "coord": [
            25.294200897216797,
            18.478300094604492,
            20.022499084472656
          ]
        }
      ]
    },
    {
      "id": "A:2030",
      "chain": "A",
      "resseq": 2030,
      "icode": "",
      "resname": "6MZ",
      "hetflag": " ",
      "sasa": 0.0,
      "atoms": [
        {
          "atom_index": 43600,
          "name": "C2",
          "element": "C",
          "coord": [
            24.059799194335938,
            18.646499633789062,
            19.539899826049805
          ]
        },
        {
          "atom_index": 43601,
          "name": "C4",
          "element": "C",
          "coord": [
            24.25979995727539,
            18.534400939941406,
            19.51289939880371
          ]
        },
        {
          "atom_index": 43602,
          "name": "C5",
          "element": "C",
          "coord": [
            24.198999404907227,
            18.438899993896484,
            19.43709945678711
          ]
        },
        {
          "atom_index": 43603,
          "name": "O1P",
          "element": "O",
          "coord": [
            24.95210075378418,
            18.65679931640625,
            19.341400146484375
          ]
        },
        {
          "atom_index": 43604,
          "name": "O2P",
          "element": "O",
          "coord": [
            25.112499237060547,
            18.81719970703125,
            19.467599868774414
          ]
        },
        {
          "atom_index": 43605,
          "name": "N9",
          "element": "N",
          "coord": [
            24.388500213623047,
            18.502500534057617,
            19.523500442504883
          ]
        },
        {
          "atom_index": 43606,
          "name": "N3",
          "element": "N",
          "coord": [
            24.18939971923828,
            18.635799407958984,
            19.562400817871094
          ]
        },
        {
          "atom_index": 43607,
          "name": "N1",
          "element": "N",
          "coord": [
            23.997299194335938,
            18.55660057067871,
            19.467100143432617
          ]
        },
        {
          "atom_index": 43608,
          "name": "C6",
          "element": "C",
          "coord": [
            24.061100006103516,
            18.454500198364258,
            19.4148006439209
          ]
        },
        {
          "atom_index": 43609,
          "name": "N6",
          "element": "N",
          "coord": [
            23.98240089416504,
            18.360200881958008,
            19.33650016784668
          ]
        },
        {
          "atom_index": 43610,
          "name": "C9",
          "element": "C",
          "coord": [
            23.840900421142578,
            18.354000091552734,
            19.372400283813477
          ]
        },
        {
          "atom_index": 43611,
          "name": "N7",
          "element": "N",
          "coord": [
            24.295400619506836,
            18.3528995513916,
            19.403099060058594
          ]
        },
        {
          "atom_index": 43612,
          "name": "C8",
          "element": "C",
          "coord": [
            24.410499572753906,
            18.393699645996094,
            19.454700469970703
          ]
        },
        {
          "atom_index": 43613,
          "name": "O5'",
          "element": "O",
          "coord": [
            24.939699172973633,
            18.673799514770508,
            19.58679962158203
          ]
        },
        {
          "atom_index": 43614,
          "name": "C5'",
          "element": "C",
          "coord": [
            24.84149932861328,
            18.5718994140625,
            19.588699340820312
          ]
        },
        {
          "atom_index": 43615,
          "name": "C4'",
          "element": "C",
          "coord": [
            24.70709991455078,
            18.628299713134766,
            19.62339973449707
          ]
        },
        {
          "atom_index": 43616,
          "name": "O4'",
          "element": "O",
          "coord": [
            24.607200622558594,
            18.580299377441406,
            19.53179931640625
          ]
        },
        {
          "atom_index": 43617,
          "name": "C1'",
          "element": "C",
          "coord": [
            24.485300064086914,
            18.584400177001953,
            19.59670066833496
          ]
        },
        {
          "atom_index": 43618,
          "name": "C2'",
          "element": "C",
          "coord": [
            24.512100219726562,
            18.537599563598633,
            19.738399505615234
          ]
        },
        {
          "atom_index": 43619,
          "name": "O2'",
          "element": "O",
          "coord": [
            24.513700485229492,
            18.396299362182617,
            19.7406005859375
          ]
        },
        {
          "atom_index": 43620,
          "name": "C3'",
          "element": "C",
          "coord": [
            24.653200149536133,
            18.593900680541992,
            19.763200759887695
          ]
        },
        {
          "atom_index": 43621,
          "name": "O3'",
          "element": "O",
          "coord": [
            24.73870086669922,
            18.507400512695312,
            19.8351993560791
          ]
        },
        {
          "atom_index": 43622,
          "name": "P",
          "element": "P",
          "coord": [
            25.036300659179688,
            18.687999725341797,
            19.462200164794922
          ]
        }
      ]
    },
    {
      "id": "A:2031",
      "chain": "A",
      "resseq": 2031,
      "icode": "",
      "resname": "A",
      "hetflag": " ",
      "sasa": 0.0,
      "atoms": [
        {
          "atom_index": 43623,
          "name": "P",
          "element": "P",
          "coord": [
            24.813499450683594,
            18.56060028076172,
            19.966999053955078
          ]
        },
        {
          "atom_index": 43624,
          "name": "OP1",
          "element": "O",
          "coord": [
            24.903200149536133,
            18.45509910583496,
            20.018999099731445
          ]
        },
        {
          "atom_index": 43625,
          "name": "OP2",
          "element": "O",
          "coord": [
            24.709800720214844,
            18.61669921875,
            20.056400299072266
          ]
        },
        {
          "atom_index": 43626,
          "name": "O5'",
          "element": "O",
          "coord": [
            24.90410041809082,
            18.679800033569336,
            19.912700653076172
          ]
        },
        {
          "atom_index": 43627,
          "name": "C5'",
          "element": "C",
          "coord": [
            25.011899948120117,
            18.7322998046875,
            19.98979949951172
          ]
        },
        {
          "atom_index": 43628,
          "name": "C4'",
          "element": "C",
          "coord": [
            24.993900299072266,
            18.87849998474121,
            20.024599075317383
          ]
        },
        {
          "atom_index": 43629,
          "name": "O4'",
          "element": "O",
          "coord": [
            25.031600952148438,
            18.964000701904297,
            19.912500381469727
          ]
        },
        {
          "atom_index": 43630,
          "name": "C3'",
          "element": "C",
          "coord": [
            24.85260009765625,
            18.92140007019043,
            20.06450080871582
          ]
        },
        {
          "atom_index": 43631,
          "name": "O3'",
          "element": "O",
          "coord": [
            24.863000869750977,
            19.0221004486084,
            20.164899826049805
          ]
        },
        {
          "atom_index": 43632,
          "name": "C2'",
          "element": "C",
          "coord": [
            24.801300048828125,
            18.986400604248047,
            19.936399459838867
          ]
        },
        {
          "atom_index": 43633,
          "name": "O2'",
          "element": "O",
          "coord": [
            24.693599700927734,
            19.075700759887695,
            19.953399658203125
          ]
        },
        {
          "atom_index": 43634,
          "name": "C1'",
          "element": "C",
          "coord": [
            24.92729949951172,
            19.056499481201172,
            19.888900756835938
          ]
        },
        {
          "atom_index": 43635,
          "name": "N9",
          "element": "N",
          "coord": [
            24.92650032043457,
            19.098400115966797,
            19.74880027770996
          ]
        },
        {
          "atom_index": 43636,
          "name": "C8",
          "element": "C",
          "coord": [
            24.984600067138672,
            19.04010009765625,
            19.63990020751953
          ]
        },
        {
          "atom_index": 43637,
          "name": "N7",
          "element": "N",
          "coord": [
            24.96540069580078,
            19.104999542236328,
            19.527799606323242
          ]
        },
        {
          "atom_index": 43638,
          "name": "C5",
          "element": "C",
          "coord": [
            24.890199661254883,
            19.214000701904297,
            19.566600799560547
          ]
        },
        {
          "atom_index": 43639,
          "name": "C6",
          "element": "C",
          "coord": [
            24.836700439453125,
            19.32200050354004,
            19.495899200439453
          ]
        },
        {
          "atom_index": 43640,
          "name": "N6",
          "element": "N",
          "coord": [
            24.851900100708008,
            19.336700439453125,
            19.364900588989258
          ]
        },
        {
          "atom_index": 43641,
          "name": "N1",
          "element": "N",
          "coord": [
            24.766000747680664,
            19.4148006439209,
            19.563400268554688
          ]
        },
        {
          "atom_index": 43642,
          "name": "C2",
          "element": "C",
          "coord": [
            24.75149917602539,
            19.399099349975586,
            19.694900512695312
          ]
        },
        {
          "atom_index": 43643,
          "name": "N3",
          "element": "N",
          "coord": [
            24.796600341796875,
            19.301300048828125,
            19.77239990234375
          ]
        },
        {
          "atom_index": 43644,
          "name": "C4",
          "element": "C",
          "coord": [
            24.86639976501465,
            19.211700439453125,
            19.70170021057129
          ]
        }
      ]
    },
    {
      "id": "A:2032",
      "chain": "A",
      "resseq": 2032,
      "icode": "",
      "resname": "G",
      "hetflag": " ",
      "sasa": 0.0,
      "atoms": [
        {
          "atom_index": 43645,
          "name": "P",
          "element": "P",
          "coord": [
            24.842300415039062,
            18.98699951171875,
            20.320100784301758
          ]
        },
        {
          "atom_index": 43646,
          "name": "OP1",
          "element": "O",
          "coord": [
            24.719200134277344,
            18.906200408935547,
            20.333999633789062
          ]
        },
        {
          "atom_index": 43647,
          "name": "OP2",
          "element": "O",
          "coord": [
            24.855899810791016,
            19.112199783325195,
            20.396699905395508
          ]
        },
        {
          "atom_index": 43648,
          "name": "O5'",
          "element": "O",
          "coord": [
            24.96739959716797,
            18.896699905395508,
            20.357799530029297
          ]
        },
        {
          "atom_index": 43649,
          "name": "C5'",
          "element": "C",
          "coord": [
            25.057199478149414,
            18.93600082397461,
            20.4606990814209
          ]
        },
        {
          "atom_index": 43650,
          "name": "C4'",
          "element": "C",
          "coord": [
            25.041799545288086,
            18.8523006439209,
            20.585500717163086
          ]
        },
        {
          "atom_index": 43651,
          "name": "O4'",
          "element": "O",
          "coord": [
            24.992799758911133,
            18.936399459838867,
            20.693500518798828
          ]
        },
        {
          "atom_index": 43652,
          "name": "C3'",
          "element": "C",
          "coord": [
            24.94409942626953,
            18.73509979248047,
            20.576200485229492
          ]
        },
        {
          "atom_index": 43653,
          "name": "O3'",
          "element": "O",
          "coord": [
            24.988100051879883,
            18.631000518798828,
            20.663799285888672
          ]
        },
        {
          "atom_index": 43654,
          "name": "C2'",
          "element": "C",
          "coord": [
            24.816600799560547,
            18.79509925842285,
            20.634000778198242
          ]
        },
        {
          "atom_index": 43655,
          "name": "O2'",
          "element": "O",
          "coord": [
            24.724000930786133,
            18.700700759887695,
            20.6825008392334
          ]
        },
        {
          "atom_index": 43656,
          "name": "C1'",
          "element": "C",
          "coord": [
            24.87380027770996,
            18.880699157714844,
            20.745899200439453
          ]
        },
        {
          "atom_index": 43657,
          "name": "N9",
          "element": "N",
          "coord": [
            24.787099838256836,
            18.98900032043457,
            20.792299270629883
          ]
        },
        {
          "atom_index": 43658,
          "name": "C8",
          "element": "C",
          "coord": [
            24.67569923400879,
            19.044599533081055,
            20.73430061340332
          ]
        },
        {
          "atom_index": 43659,
          "name": "N7",
          "element": "N",
          "coord": [
            24.62350082397461,
            19.140399932861328,
            20.806299209594727
          ]
        },
        {
          "atom_index": 43660,
          "name": "C5",
          "element": "C",
          "coord": [
            24.70549964904785,
            19.146900177001953,
            20.917999267578125
          ]
        },
        {
          "atom_index": 43661,
          "name": "C6",
          "element": "C",
          "coord": [
            24.700899124145508,
            19.23040008544922,
            21.031700134277344
          ]
        },
        {
          "atom_index": 43662,
          "name": "O6",
          "element": "O",
          "coord": [
            24.619300842285156,
            19.31909942626953,
            21.0580997467041
          ]
        },
        {
          "atom_index": 43663,
          "name": "N1",
          "element": "N",
          "coord": [
            24.804399490356445,
            19.202299118041992,
            21.1200008392334
          ]
        },
        {
          "atom_index": 43664,
          "name": "C2",
          "element": "C",
          "coord": [
            24.90019989013672,
            19.106599807739258,
            21.10099983215332
          ]
        },
        {
          "atom_index": 43665,
          "name": "N2",
          "element": "N",
          "coord": [
            24.992300033569336,
            19.093000411987305,
            21.196500778198242
          ]
        },
        {
          "atom_index": 43666,
          "name": "N3",
          "element": "N",
          "coord": [
            24.905500411987305,
            19.028200149536133,
            20.996200561523438
          ]
        },
        {
          "atom_index": 43667,
          "name": "C4",
          "element": "C",
          "coord": [
            24.80620002746582,
            19.05430030822754,
            20.910200119018555
          ]
        }
      ]
    },
    {
      "id": "A:2033",
      "chain": "A",
      "resseq": 2033,
      "icode": "",
      "resname": "A",
      "hetflag": " ",
      "sasa": 0.0,
      "atoms": [
        {
          "atom_index": 43668,
          "name": "P",
          "element": "P",
          "coord": [
            25.09309959411621,
            18.519899368286133,
            20.614900588989258
          ]
        },
        {
          "atom_index": 43669,
          "name": "OP1",
          "element": "O",
          "coord": [
            25.221799850463867,
            18.5447998046875,
            20.684600830078125
          ]
        },
        {
          "atom_index": 43670,
          "name": "OP2",
          "element": "O",
          "coord": [
            25.08989906311035,
            18.51420021057129,
            20.467100143432617
          ]
        },
        {
          "atom_index": 43671,
          "name": "O5'",
          "element": "O",
          "coord": [
            25.03230094909668,
            18.383100509643555,
            20.669300079345703
          ]
        },
        {
          "atom_index": 43672,
          "name": "C5'",
          "element": "C",
          "coord": [
            25.07939910888672,
            18.32550048828125,
            20.79050064086914
          ]
        },
        {
          "atom_index": 43673,
          "name": "C4'",
          "element": "C",
          "coord": [
            25.065900802612305,
            18.175399780273438,
            20.790199279785156
          ]
        },
        {
          "atom_index": 43674,
          "name": "O4'",
          "element": "O",
          "coord": [
            25.088199615478516,
            18.12660026550293,
            20.65570068359375
          ]
        },
        {
          "atom_index": 43675,
          "name": "C3'",
          "element": "C",
          "coord": [
            25.16510009765625,
            18.10110092163086,
            20.878700256347656
          ]
        },
        {
          "atom_index": 43676,
          "name": "O3'",
          "element": "O",
          "coord": [
            25.106199264526367,
            17.979299545288086,
            20.9237003326416
          ]
        },
        {
          "atom_index": 43677,
          "name": "C2'",
          "element": "C",
          "coord": [
            25.277700424194336,
            18.069299697875977,
            20.781700134277344
          ]
        },
        {
          "atom_index": 43678,
          "name": "O2'",
          "element": "O",
          "coord": [
            25.356800079345703,
            17.959299087524414,
            20.820100784301758
          ]
        },
        {
          "atom_index": 43679,
          "name": "C1'",
          "element": "C",
          "coord": [
            25.20009994506836,
            18.040199279785156,
            20.653799057006836
          ]
        },
        {
          "atom_index": 43680,
          "name": "N9",
          "element": "N",
          "coord": [
            25.2731990814209,
            18.068700790405273,
            20.530500411987305
          ]
        },
        {
          "atom_index": 43681,
          "name": "C8",
          "element": "C",
          "coord": [
            25.331499099731445,
            18.18720054626465,
            20.49449920654297
          ]
        },
        {
          "atom_index": 43682,
          "name": "N7",
          "element": "N",
          "coord": [
            25.387500762939453,
            18.186199188232422,
            20.375900268554688
          ]
        },
        {
          "atom_index": 43683,
          "name": "C5",
          "element": "C",
          "coord": [
            25.361499786376953,
            18.057899475097656,
            20.331199645996094
          ]
        },
        {
          "atom_index": 43684,
          "name": "C6",
          "element": "C",
          "coord": [
            25.393999099731445,
            17.992599487304688,
            20.212600708007812
          ]
        },
        {
          "atom_index": 43685,
          "name": "N6",
          "element": "N",
          "coord": [
            25.461299896240234,
            18.051799774169922,
            20.114099502563477
          ]
        },
        {
          "atom_index": 43686,
          "name": "N1",
          "element": "N",
          "coord": [
            25.35379981994629,
            17.865100860595703,
            20.197599411010742
          ]
        },
        {
          "atom_index": 43687,
          "name": "C2",
          "element": "C",
          "coord": [
            25.286500930786133,
            17.806499481201172,
            20.29669952392578
          ]
        },
        {
          "atom_index": 43688,
          "name": "N3",
          "element": "N",
          "coord": [
            25.249000549316406,
            17.857900619506836,
            20.412900924682617
          ]
        },
        {
          "atom_index": 43689,
          "name": "C4",
          "element": "C",
          "coord": [
            25.2903995513916,
            17.984699249267578,
            20.423799514770508
          ]
        }
      ]
    },
    {
      "id": "A:2034",
      "chain": "A",
      "resseq": 2034,
      "icode": "",
      "resname": "U",
      "hetflag": " ",
      "sasa": 0.0,
      "atoms": [
        {
          "atom_index": 43690,
          "name": "P",
          "element": "P",
          "coord": [
            25.14259910583496,
            17.921600341796875,
            21.068899154663086
          ]
        },
        {
          "atom_index": 43691,
          "name": "OP1",
          "element": "O",
          "coord": [
            25.01759910583496,
            17.911699295043945,
            21.147899627685547
          ]
        },
        {
          "atom_index": 43692,
          "name": "OP2",
          "element": "O",
          "coord": [
            25.255399703979492,
            18.002899169921875,
            21.12019920349121
          ]
        },
        {
          "atom_index": 43693,
          "name": "O5'",
          "element": "O",
          "coord": [
            25.196699142456055,
            17.774200439453125,
            21.040700912475586
          ]
        },
        {
          "atom_index": 43694,
          "name": "C5'",
          "element": "C",
          "coord": [
            25.299100875854492,
            17.71809959411621,
            21.121999740600586
          ]
        },
        {
          "atom_index": 43695,
          "name": "C4'",
          "element": "C",
          "coord": [
            25.31450080871582,
            17.569299697875977,
            21.101299285888672
          ]
        },
        {
          "atom_index": 43696,
          "name": "O4'",
          "element": "O",
          "coord": [
            25.212900161743164,
            17.497900009155273,
            21.174699783325195
          ]
        },
        {
          "atom_index": 43697,
          "name": "C3'",
          "element": "C",
          "coord": [
            25.300600051879883,
            17.52050018310547,
            20.95840072631836
          ]
        },
        {
          "atom_index": 43698,
          "name": "O3'",
          "element": "O",
          "coord": [
            25.423500061035156,
            17.53070068359375,
            20.88960075378418
          ]
        },
        {
          "atom_index": 43699,
          "name": "C2'",
          "element": "C",
          "coord": [
            25.25279998779297,
            17.37619972229004,
            20.974300384521484
          ]
        },
        {
          "atom_index": 43700,
          "name": "O2'",
          "element": "O",
          "coord": [
            25.363000869750977,
            17.289100646972656,
            20.993099212646484
          ]
        },
        {
          "atom_index": 43701,
          "name": "C1'",
          "element": "C",
          "coord": [
            25.174999237060547,
            17.38159942626953,
            21.10540008544922
          ]
        },
        {
          "atom_index": 43702,
          "name": "N1",
          "element": "N",
          "coord": [
            25.028099060058594,
            17.38330078125,
            21.09119987487793
          ]
        },
        {
          "atom_index": 43703,
          "name": "C2",
          "element": "C",
          "coord": [
            24.963499069213867,
            17.265199661254883,
            21.113399505615234
          ]
        },
        {
          "atom_index": 43704,
          "name": "O2",
          "element": "O",
          "coord": [
            25.02400016784668,
            17.162799835205078,
            21.137300491333008
          ]
        },
        {
          "atom_index": 43705,
          "name": "N3",
          "element": "N",
          "coord": [
            24.826900482177734,
            17.2716007232666,
            21.10540008544922
          ]
        },
        {
          "atom_index": 43706,
          "name": "C4",
          "element": "C",
          "coord": [
            24.75,
            17.38279914855957,
            21.079099655151367
          ]
        },
        {
          "atom_index": 43707,
          "name": "O4",
          "element": "O",
          "coord": [
            24.627199172973633,
            17.373699188232422,
            21.074499130249023
          ]
        },
        {
          "atom_index": 43708,
          "name": "C5",
          "element": "C",
          "coord": [
            24.825000762939453,
            17.502099990844727,
            21.059200286865234
          ]
        },
        {
          "atom_index": 43709,
          "name": "C6",
          "element": "C",
          "coord": [
            24.95789909362793,
            17.498199462890625,
            21.06719970703125
          ]
        }
      ]
    },
    {
      "id": "A:2035",
      "chain": "A",
      "resseq": 2035,
      "icode": "",
      "resname": "G",
      "hetflag": " ",
      "sasa": 0.0,
      "atoms": [
        {
          "atom_index": 43710,
          "name": "P",
          "element": "P",
          "coord": [
            25.447099685668945,
            17.645299911499023,
            20.78030014038086
          ]
        },
        {
          "atom_index": 43711,
          "name": "OP1",
          "element": "O",
          "coord": [
            25.575000762939453,
            17.712900161743164,
            20.81209945678711
          ]
        },
        {
          "atom_index": 43712,
          "name": "OP2",
          "element": "O",
          "coord": [
            25.32270050048828,
            17.72439956665039,
            20.766000747680664
          ]
        },
        {
          "atom_index": 43713,
          "name": "O5'",
          "element": "O",
          "coord": [
            25.473600387573242,
            17.561899185180664,
            20.648099899291992
          ]
        },
        {
          "atom_index": 43714,
          "name": "C5'",
          "element": "C",
          "coord": [
            25.573699951171875,
            17.46109962463379,
            20.649099349975586
          ]
        },
        {
          "atom_index": 43715,
          "name": "C4'",
          "element": "C",
          "coord": [
            25.52429962158203,
            17.32990074157715,
            20.593900680541992
          ]
        },
        {
          "atom_index": 43716,
          "name": "O4'",
          "element": "O",
          "coord": [
            25.3887996673584,
            17.303699493408203,
            20.640300750732422
          ]
        },
        {
          "atom_index": 43717,
          "name": "C3'",
          "element": "C",
          "coord": [
            25.519800186157227,
            17.319900512695312,
            20.441099166870117
          ]
        },
        {
          "atom_index": 43718,
          "name": "O3'",
          "element": "O",
          "coord": [
            25.56290054321289,
            17.19059944152832,
            20.40060043334961
          ]
        },
        {
          "atom_index": 43719,
          "name": "C2'",
          "element": "C",
          "coord": [
            25.37150001525879,
            17.333499908447266,
            20.410600662231445
          ]
        },
        {
          "atom_index": 43720,
          "name": "O2'",
          "element": "O",
          "coord": [
            25.331100463867188,
            17.273799896240234,
            20.289499282836914
          ]
        },
        {
          "atom_index": 43721,
          "name": "C1'",
          "element": "C",
          "coord": [
            25.31089973449707,
            17.26289939880371,
            20.530500411987305
          ]
        },
        {
          "atom_index": 43722,
          "name": "N9",
          "element": "N",
          "coord": [
            25.16939926147461,
            17.291799545288086,
            20.55190086364746
          ]
        },
        {
          "atom_index": 43723,
          "name": "C8",
          "element": "C",
          "coord": [
            25.101200103759766,
            17.409000396728516,
            20.534400939941406
          ]
        },
        {
          "atom_index": 43724,
          "name": "N7",
          "element": "N",
          "coord": [
            24.973600387573242,
            17.396499633789062,
            20.55780029296875
          ]
        },
        {
          "atom_index": 43725,
          "name": "C5",
          "element": "C",
          "coord": [
            24.957399368286133,
            17.262800216674805,
            20.59000015258789
          ]
        },
        {
          "atom_index": 43726,
          "name": "C6",
          "element": "C",
          "coord": [
            24.842100143432617,
            17.18869972229004,
            20.625
          ]
        },
        {
          "atom_index": 43727,
          "name": "O6",
          "element": "O",
          "coord": [
            24.725400924682617,
            17.227100372314453,
            20.635400772094727
          ]
        },
        {
          "atom_index": 43728,
          "name": "N1",
          "element": "N",
          "coord": [
            24.871999740600586,
            17.05579948425293,
            20.649499893188477
          ]
        },
        {
          "atom_index": 43729,
          "name": "C2",
          "element": "C",
          "coord": [
            24.996599197387695,
            17.000999450683594,
            20.642099380493164
          ]
        },
        {
          "atom_index": 43730,
          "name": "N2",
          "element": "N",
          "coord": [
            25.0049991607666,
            16.870899200439453,
            20.67020034790039
          ]
        },
        {
          "atom_index": 43731,
          "name": "N3",
          "element": "N",
          "coord": [
            25.104999542236328,
            17.06800079345703,
            20.609399795532227
          ]
        },
        {
          "atom_index": 43732,
          "name": "C4",
          "element": "C",
          "coord": [
            25.07740020751953,
            17.197099685668945,
            20.5851993560791
          ]
        }
      ]
    },
    {
      "id": "A:2036",
      "chain": "A",
      "resseq": 2036,
      "icode": "",
      "resname": "C",
      "hetflag": " ",
      "sasa": 0.0,
      "atoms": [
        {
          "atom_index": 43733,
          "name": "P",
          "element": "P",
          "coord": [
            25.667999267578125,
            17.17639923095703,
            20.28059959411621
          ]
        },
        {
          "atom_index": 43734,
          "name": "OP1",
          "element": "O",
          "coord": [
            25.627700805664062,
            17.061199188232422,
            20.196699142456055
          ]
        },
        {
          "atom_index": 43735,
          "name": "OP2",
          "element": "O",
          "coord": [
            25.803499221801758,
            17.182300567626953,
            20.340299606323242
          ]
        },
        {
          "atom_index": 43736,
          "name": "O5'",
          "element": "O",
          "coord": [
            25.645700454711914,
            17.30820083618164,
            20.194499969482422
          ]
        },
        {
          "atom_index": 43737,
          "name": "C5'",
          "element": "C",
          "coord": [
            25.57349967956543,
            17.304800033569336,
            20.072500228881836
          ]
        },
        {
          "atom_index": 43738,
          "name": "C4'",
          "element": "C",
          "coord": [
            25.607099533081055,
            17.423799514770508,
            19.98710060119629
          ]
        },
        {
          "atom_index": 43739,
          "name": "O4'",
          "element": "O",
          "coord": [
            25.53459930419922,
            17.5403995513916,
            20.034099578857422
          ]
        },
        {
          "atom_index": 43740,
          "name": "C3'",
          "element": "C",
          "coord": [
            25.752199172973633,
            17.466999053955078,
            19.991899490356445
          ]
        },
        {
          "atom_index": 43741,
          "name": "O3'",
          "element": "O",
          "coord": [
            25.836299896240234,
            17.38909912109375,
            19.909500122070312
          ]
        },
        {
          "atom_index": 43742,
          "name": "C2'",
          "element": "C",
          "coord": [
            25.744400024414062,
            17.613100051879883,
            19.9512996673584
          ]
        },
        {
          "atom_index": 43743,
          "name": "O2'",
          "element": "O",
          "coord": [
            25.726900100708008,
            17.625200271606445,
            19.811100006103516
          ]
        },
        {
          "atom_index": 43744,
          "name": "C1'",
          "element": "C",
          "coord": [
            25.614200592041016,
            17.656099319458008,
            20.018600463867188
          ]
        },
        {
          "atom_index": 43745,
          "name": "N1",
          "element": "N",
          "coord": [
            25.63450050354004,
            17.718399047851562,
            20.152099609375
          ]
        },
        {
          "atom_index": 43746,
          "name": "C2",
          "element": "C",
          "coord": [
            25.6914005279541,
            17.845600128173828,
            20.167200088500977
          ]
        },
        {
          "atom_index": 43747,
          "name": "O2",
          "element": "O",
          "coord": [
            25.72719955444336,
            17.910400390625,
            20.06839942932129
          ]
        },
        {
          "atom_index": 43748,
          "name": "N3",
          "element": "N",
          "coord": [
            25.705799102783203,
            17.89859962463379,
            20.290599822998047
          ]
        },
        {
          "atom_index": 43749,
          "name": "C4",
          "element": "C",
          "coord": [
            25.667299270629883,
            17.831499099731445,
            20.398099899291992
          ]
        },
        {
          "atom_index": 43750,
          "name": "N4",
          "element": "N",
          "coord": [
            25.68429946899414,
            17.8882999420166,
            20.51729965209961
          ]
        },
        {
          "atom_index": 43751,
          "name": "C5",
          "element": "C",
          "coord": [
            25.609100341796875,
            17.70330047607422,
            20.387300491333008
          ]
        },
        {
          "atom_index": 43752,
          "name": "C6",
          "element": "C",
          "coord": [
            25.594999313354492,
            17.652099609375,
            20.26460075378418
          ]
        }
      ]
    },
    {
      "id": "A:2037",
      "chain": "A",
      "resseq": 2037,
      "icode": "",
      "resname": "A",
      "hetflag": " ",
      "sasa": 0.0,
      "atoms": [
        {
          "atom_index": 43753,
          "name": "P",
          "element": "P",
          "coord": [
            25.965599060058594,
            17.319000244140625,
            19.972999572753906
          ]
        },
        {
          "atom_index": 43754,
          "name": "OP1",
          "element": "O",
          "coord": [
            26.008899688720703,
            17.210100173950195,
            19.882999420166016
          ]
        },
        {
          "atom_index": 43755,
          "name": "OP2",
          "element": "O",
          "coord": [
            25.93790054321289,
            17.290599822998047,
            20.115299224853516
          ]
        },
        {
          "atom_index": 43756,
          "name": "O5'",
          "element": "O",
          "coord": [
            26.076400756835938,
            17.43239974975586,
            19.967199325561523
          ]
        },
        {
          "atom_index": 43757,
          "name": "C5'",
          "element": "C",
          "coord": [
            26.117900848388672,
            17.48550033569336,
            19.843000411987305
          ]
        },
        {
          "atom_index": 43758,
          "name": "C4'",
          "element": "C",
          "coord": [
            26.211200714111328,
            17.6018009185791,
            19.862199783325195
          ]
        },
        {
          "atom_index": 43759,
          "name": "O4'",
          "element": "O",
          "coord": [
            26.13640022277832,
            17.719900131225586,
            19.90060043334961
          ]
        },
        {
          "atom_index": 43760,
          "name": "C3'",
          "element": "C",
          "coord": [
            26.31559944152832,
            17.586200714111328,
            19.97130012512207
          ]
        },
        {
          "atom_index": 43761,
          "name": "O3'",
          "element": "O",
          "coord": [
            26.428300857543945,
            17.513200759887695,
            19.927200317382812
          ]
        },
        {
          "atom_index": 43762,
          "name": "C2'",
          "element": "C",
          "coord": [
            26.34830093383789,
            17.730199813842773,
            20.006799697875977
          ]
        },
        {
          "atom_index": 43763,
          "name": "O2'",
          "element": "O",
          "coord": [
            26.438499450683594,
            17.785400390625,
            19.91230010986328
          ]
        },
        {
          "atom_index": 43764,
          "name": "C1'",
          "element": "C",
          "coord": [
            26.212099075317383,
            17.797800064086914,
            19.9906005859375
          ]
        },
        {
          "atom_index": 43765,
          "name": "N9",
          "element": "N",
          "coord": [
            26.138399124145508,
            17.8075008392334,
            20.118099212646484
          ]
        },
        {
          "atom_index": 43766,
          "name": "C8",
          "element": "C",
          "coord": [
            26.02560043334961,
            17.73870086669922,
            20.15410041809082
          ]
        },
        {
          "atom_index": 43767,
          "name": "N7",
          "element": "N",
          "coord": [
            25.981399536132812,
            17.766700744628906,
            20.27400016784668
          ]
        },
        {
          "atom_index": 43768,
          "name": "C5",
          "element": "C",
          "coord": [
            26.07080078125,
            17.861000061035156,
            20.319599151611328
          ]
        },
        {
          "atom_index": 43769,
          "name": "C6",
          "element": "C",
          "coord": [
            26.079099655151367,
            17.93090057373047,
            20.440000534057617
          ]
        },
        {
          "atom_index": 43770,
          "name": "N6",
          "element": "N",
          "coord": [
            25.990999221801758,
            17.913799285888672,
            20.537900924682617
          ]
        },
        {
          "atom_index": 43771,
          "name": "N1",
          "element": "N",
          "coord": [
            26.179800033569336,
            18.019100189208984,
            20.457300186157227
          ]
        },
        {
          "atom_index": 43772,
          "name": "C2",
          "element": "C",
          "coord": [
            26.26650047302246,
            18.035200119018555,
            20.356700897216797
          ]
        },
        {
          "atom_index": 43773,
          "name": "N3",
          "element": "N",
          "coord": [
            26.26959991455078,
            17.974000930786133,
            20.23859977722168
          ]
        },
        {
          "atom_index": 43774,
          "name": "C4",
          "element": "C",
          "coord": [
            26.167800903320312,
            17.88759994506836,
            20.225799560546875
          ]
        }
      ]
    },
    {
      "id": "A:2038",
      "chain": "A",
      "resseq": 2038,
      "icode": "",
      "resname": "G",
      "hetflag": " ",
      "sasa": 0.0,
      "atoms": [
        {
          "atom_index": 43775,
          "name": "P",
          "element": "P",
          "coord": [
            26.513900756835938,
            17.425600051879883,
            20.03059959411621
          ]
        },
        {
          "atom_index": 43776,
          "name": "OP1",
          "element": "O",
          "coord": [
            26.616199493408203,
            17.351699829101562,
            19.952800750732422
          ]
        },
        {
          "atom_index": 43777,
          "name": "OP2",
          "element": "O",
          "coord": [
            26.41950035095215,
            17.349700927734375,
            20.116300582885742
          ]
        },
        {
          "atom_index": 43778,
          "name": "O5'",
          "element": "O",
          "coord": [
            26.59149932861328,
            17.533899307250977,
            20.117700576782227
          ]
        },
        {
          "atom_index": 43779,
          "name": "C5'",
          "element": "C",
          "coord": [
            26.7007999420166,
            17.60580062866211,
            20.062599182128906
          ]
        },
        {
          "atom_index": 43780,
          "name": "C4'",
          "element": "C",
          "coord": [
            26.747100830078125,
            17.715999603271484,
            20.154399871826172
          ]
        },
        {
          "atom_index": 43781,
          "name": "O4'",
          "element": "O",
          "coord": [
            26.63640022277832,
            17.804399490356445,
            20.183399200439453
          ]
        },
        {
          "atom_index": 43782,
          "name": "C3'",
          "element": "C",
          "coord": [
            26.79759979248047,
            17.673200607299805,
            20.291400909423828
          ]
        },
        {
          "atom_index": 43783,
          "name": "O3'",
          "element": "O",
          "coord": [
            26.93269920349121,
            17.631399154663086,
            20.289100646972656
          ]
        },
        {
          "atom_index": 43784,
          "name": "C2'",
          "element": "C",
          "coord": [
            26.775400161743164,
            17.797800064086914,
            20.375
          ]
        },
        {
          "atom_index": 43785,
          "name": "O2'",
          "element": "O",
          "coord": [
            26.87809944152832,
            17.89240074157715,
            20.349899291992188
          ]
        },
        {
          "atom_index": 43786,
          "name": "C1'",
          "element": "C",
          "coord": [
            26.645700454711914,
            17.851299285888672,
            20.315799713134766
          ]
        },
        {
          "atom_index": 43787,
          "name": "N9",
          "element": "N",
          "coord": [
            26.527000427246094,
            17.80459976196289,
            20.388999938964844
          ]
        },
        {
          "atom_index": 43788,
          "name": "C8",
          "element": "C",
          "coord": [
            26.4335994720459,
            17.71739959716797,
            20.340999603271484
          ]
        },
        {
          "atom_index": 43789,
          "name": "N7",
          "element": "N",
          "coord": [
            26.336599349975586,
            17.693199157714844,
            20.423599243164062
          ]
        },
        {
          "atom_index": 43790,
          "name": "C5",
          "element": "C",
          "coord": [
            26.369199752807617,
            17.76930046081543,
            20.533599853515625
          ]
        },
        {
          "atom_index": 43791,
          "name": "C6",
          "element": "C",
          "coord": [
            26.30109977722168,
            17.782400131225586,
            20.65530014038086
          ]
        },
        {
          "atom_index": 43792,
          "name": "O6",
          "element": "O",
          "coord": [
            26.196300506591797,
            17.728200912475586,
            20.689699172973633
          ]
        },
        {
          "atom_index": 43793,
          "name": "N1",
          "element": "N",
          "coord": [
            26.366100311279297,
            17.868999481201172,
            20.741300582885742
          ]
        },
        {
          "atom_index": 43794,
          "name": "C2",
          "element": "C",
          "coord": [
            26.48270034790039,
            17.93400001525879,
            20.71310043334961
          ]
        },
        {
          "atom_index": 43795,
          "name": "N2",
          "element": "N",
          "coord": [
            26.528900146484375,
            18.013099670410156,
            20.810199737548828
          ]
        },
        {
          "atom_index": 43796,
          "name": "N3",
          "element": "N",
          "coord": [
            26.54789924621582,
            17.922800064086914,
            20.59939956665039
          ]
        },
        {
          "atom_index": 43797,
          "name": "C4",
          "element": "C",
          "coord": [
            26.486099243164062,
            17.838499069213867,
            20.515100479125977
          ]
        }
      ]
    },
    {
      "id": "A:2039",
      "chain": "A",
      "resseq": 2039,
      "icode": "",
      "resname": "U",
      "hetflag": " ",
      "sasa": 0.0,
      "atoms": [
        {
          "atom_index": 43798,
          "name": "P",
          "element": "P",
          "coord": [
            26.98430061340332,
            17.516799926757812,
            20.388700485229492
          ]
        },
        {
          "atom_index": 43799,
          "name": "OP1",
          "element": "O",
          "coord": [
            27.13089942932129,
            17.505300521850586,
            20.36989974975586
          ]
        },
        {
          "atom_index": 43800,
          "name": "OP2",
          "element": "O",
          "coord": [
            26.8966007232666,
            17.398700714111328,
            20.37179946899414
          ]
        },
        {
          "atom_index": 43801,
          "name": "O5'",
          "element": "O",
          "coord": [
            26.958499908447266,
            17.575599670410156,
            20.534500122070312
          ]
        },
        {
          "atom_index": 43802,
          "name": "C5'",
          "element": "C",
          "coord": [
            27.04829978942871,
            17.669300079345703,
            20.592100143432617
          ]
        },
        {
          "atom_index": 43803,
          "name": "C4'",
          "element": "C",
          "coord": [
            26.9955997467041,
            17.724000930786133,
            20.722400665283203
          ]
        },
        {
          "atom_index": 43804,
          "name": "O4'",
          "element": "O",
          "coord": [
            26.855199813842773,
            17.755300521850586,
            20.70829963684082
          ]
        },
        {
          "atom_index": 43805,
          "name": "C3'",
          "element": "C",
          "coord": [
            27.00079917907715,
            17.63010025024414,
            20.841699600219727
          ]
        },
        {
          "atom_index": 43806,
          "name": "O3'",
          "element": "O",
          "coord": [
            27.127700805664062,
            17.6299991607666,
            20.905099868774414
          ]
        },
        {
          "atom_index": 43807,
          "name": "C2'",
          "element": "C",
          "coord": [
            26.89109992980957,
            17.683500289916992,
            20.931900024414062
          ]
        },
        {
          "atom_index": 43808,
          "name": "O2'",
          "element": "O",
          "coord": [
            26.940200805664062,
            17.790700912475586,
            21.009899139404297
          ]
        },
        {
          "atom_index": 43809,
          "name": "C1'",
          "element": "C",
          "coord": [
            26.789899826049805,
            17.739099502563477,
            20.83180046081543
          ]
        },
        {
          "atom_index": 43810,
          "name": "N1",
          "element": "N",
          "coord": [
            26.670000076293945,
            17.654300689697266,
            20.812599182128906
          ]
        },
        {
          "atom_index": 43811,
          "name": "C2",
          "element": "C",
          "coord": [
            26.575599670410156,
            17.642499923706055,
            20.91320037841797
          ]
        },
        {
          "atom_index": 43812,
          "name": "O2",
          "element": "O",
          "coord": [
            26.58340072631836,
            17.694000244140625,
            21.023500442504883
          ]
        },
        {
          "atom_index": 43813,
          "name": "N3",
          "element": "N",
          "coord": [
            26.467500686645508,
            17.563899993896484,
            20.882999420166016
          ]
        },
        {
          "atom_index": 43814,
          "name": "C4",
          "element": "C",
          "coord": [
            26.44219970703125,
            17.498699188232422,
            20.765199661254883
          ]
        },
        {
          "atom_index": 43815,
          "name": "O4",
          "element": "O",
          "coord": [
            26.339599609375,
            17.432100296020508,
            20.7539005279541
          ]
        },
        {
          "atom_index": 43816,
          "name": "C5",
          "element": "C",
          "coord": [
            26.542999267578125,
            17.517200469970703,
            20.666200637817383
          ]
        },
        {
          "atom_index": 43817,
          "name": "C6",
          "element": "C",
          "coord": [
            26.649499893188477,
            17.59309959411621,
            20.692100524902344
          ]
        }
      ]
    },
    {
      "id": "A:2040",
      "chain": "A",
      "resseq": 2040,
      "icode": "",
      "resname": "G",
      "hetflag": " ",
      "sasa": 0.0,
      "atoms": [
        {
          "atom_index": 43818,
          "name": "P",
          "element": "P",
          "coord": [
            27.173900604248047,
            17.50629997253418,
            20.997299194335938
          ]
        },
        {
          "atom_index": 43819,
          "name": "OP1",
          "element": "O",
          "coord": [
            27.318899154663086,
            17.52090072631836,
            21.024900436401367
          ]
        },
        {
          "atom_index": 43820,
          "name": "OP2",
          "element": "O",
          "coord": [
            27.123899459838867,
            17.381200790405273,
            20.93560028076172
          ]
        },
        {
          "atom_index": 43821,
          "name": "O5'",
          "element": "O",
          "coord": [
            27.09469985961914,
            17.52589988708496,
            21.134199142456055
          ]
        },
        {
          "atom_index": 43822,
          "name": "C5'",
          "element": "C",
          "coord": [
            27.1289005279541,
            17.62849998474121,
            21.226299285888672
          ]
        },
        {
          "atom_index": 43823,
          "name": "C4'",
          "element": "C",
          "coord": [
            27.02720069885254,
            17.63719940185547,
            21.337200164794922
          ]
        },
        {
          "atom_index": 43824,
          "name": "O4'",
          "element": "O",
          "coord": [
            26.896699905395508,
            17.65999984741211,
            21.279699325561523
          ]
        },
        {
          "atom_index": 43825,
          "name": "C3'",
          "element": "C",
          "coord": [
            27.010799407958984,
            17.511499404907227,
            21.421100616455078
          ]
        },
        {
          "atom_index": 43826,
          "name": "O3'",
          "element": "O",
          "coord": [
            27.102800369262695,
            17.508399963378906,
            21.528900146484375
          ]
        },
        {
          "atom_index": 43827,
          "name": "C2'",
          "element": "C",
          "coord": [
            26.865999221801758,
            17.517799377441406,
            21.46769905090332
          ]
        },
        {
          "atom_index": 43828,
          "name": "O2'",
          "element": "O",
          "coord": [
            26.856199264526367,
            17.593000411987305,
            21.587299346923828
          ]
        },
        {
          "atom_index": 43829,
          "name": "C1'",
          "element": "C",
          "coord": [
            26.797700881958008,
            17.595800399780273,
            21.356000900268555
          ]
        },
        {
          "atom_index": 43830,
          "name": "N9",
          "element": "N",
          "coord": [
            26.71489906311035,
            17.514400482177734,
            21.265499114990234
          ]
        },
        {
          "atom_index": 43831,
          "name": "C8",
          "element": "C",
          "coord": [
            26.755399703979492,
            17.454599380493164,
            21.149900436401367
          ]
        },
        {
          "atom_index": 43832,
          "name": "N7",
          "element": "N",
          "coord": [
            26.659799575805664,
            17.39349937438965,
            21.086299896240234
          ]
        },
        {
          "atom_index": 43833,
          "name": "C5",
          "element": "C",
          "coord": [
            26.54800033569336,
            17.4153995513916,
            21.1643009185791
          ]
        },
        {
          "atom_index": 43834,
          "name": "C6",
          "element": "C",
          "coord": [
            26.414199829101562,
            17.37310028076172,
            21.14620018005371
          ]
        },
        {
          "atom_index": 43835,
          "name": "O6",
          "element": "O",
          "coord": [
            26.3656005859375,
            17.305599212646484,
            21.055099487304688
          ]
        },
        {
          "atom_index": 43836,
          "name": "N1",
          "element": "N",
          "coord": [
            26.333099365234375,
            17.41670036315918,
            21.249000549316406
          ]
        },
        {
          "atom_index": 43837,
          "name": "C2",
          "element": "C",
          "coord": [
            26.37579917907715,
            17.49340057373047,
            21.3533992767334
          ]
        },
        {
          "atom_index": 43838,
          "name": "N2",
          "element": "N",
          "coord": [
            26.28339958190918,
            17.522899627685547,
            21.444599151611328
          ]
        },
        {
          "atom_index": 43839,
          "name": "N3",
          "element": "N",
          "coord": [
            26.500200271606445,
            17.53219985961914,
            21.372699737548828
          ]
        },
        {
          "atom_index": 43840,
          "name": "C4",
          "element": "C",
          "coord": [
            26.58049964904785,
            17.4906005859375,
            21.27440071105957
          ]
        }
      ]
    },
    {
      "id": "A:2041",
      "chain": "A",
      "resseq": 2041,
      "icode": "",
      "resname": "U",
      "hetflag": " ",
      "sasa": 0.0,
      "atoms": [
        {
          "atom_index": 43841,
          "name": "P",
          "element": "P",
          "coord": [
            27.155000686645508,
            17.369199752807617,
            21.589399337768555
          ]
        },
        {
          "atom_index": 43842,
          "name": "OP1",
          "element": "O",
          "coord": [
            27.251300811767578,
            17.398700714111328,
            21.697999954223633
          ]
        },
        {
          "atom_index": 43843,
          "name": "OP2",
          "element": "O",
          "coord": [
            27.197599411010742,
            17.284799575805664,
            21.475900650024414
          ]
        },
        {
          "atom_index": 43844,
          "name": "O5'",
          "element": "O",
          "coord": [
            27.02549934387207,
            17.303300857543945,
            21.654300689697266
          ]
        },
        {
          "atom_index": 43845,
          "name": "C5'",
          "element": "C",
          "coord": [
            27.023500442504883,
            17.263500213623047,
            21.79050064086914
          ]
        },
        {
          "atom_index": 43846,
          "name": "C4'",
          "element": "C",
          "coord": [
            26.898500442504883,
            17.312000274658203,
            21.858800888061523
          ]
        },
        {
          "atom_index": 43847,
          "name": "O4'",
          "element": "O",
          "coord": [
            26.816200256347656,
            17.38279914855957,
            21.763200759887695
          ]
        },
        {
          "atom_index": 43848,
          "name": "C3'",
          "element": "C",
          "coord": [
            26.80579948425293,
            17.205299377441406,
            21.914400100708008
          ]
        },
        {
          "atom_index": 43849,
          "name": "O3'",
          "element": "O",
          "coord": [
            26.846900939941406,
            17.156400680541992,
            22.040599822998047
          ]
        },
        {
          "atom_index": 43850,
          "name": "C2'",
          "element": "C",
          "coord": [
            26.672500610351562,
            17.277700424194336,
            21.92009925842285
          ]
        },
        {
          "atom_index": 43851,
          "name": "O2'",
          "element": "O",
          "coord": [
            26.666799545288086,
            17.361000061035156,
            22.034500122070312
          ]
        },
        {
          "atom_index": 43852,
          "name": "C1'",
          "element": "C",
          "coord": [
            26.680200576782227,
            17.366899490356445,
            21.796199798583984
          ]
        },
        {
          "atom_index": 43853,
          "name": "N1",
          "element": "N",
          "coord": [
            26.607799530029297,
            17.309900283813477,
            21.680200576782227
          ]
        },
        {
          "atom_index": 43854,
          "name": "C2",
          "element": "C",
          "coord": [
            26.470399856567383,
            17.325199127197266,
            21.67690086364746
          ]
        },
        {
          "atom_index": 43855,
          "name": "O2",
          "element": "O",
          "coord": [
            26.405799865722656,
            17.382299423217773,
            21.763200759887695
          ]
        },
        {
          "atom_index": 43856,
          "name": "N3",
          "element": "N",
          "coord": [
            26.40880012512207,
            17.270000457763672,
            21.56839942932129
          ]
        },
        {
          "atom_index": 43857,
          "name": "C4",
          "element": "C",
          "coord": [
            26.468000411987305,
            17.20359992980957,
            21.46430015563965
          ]
        },
        {
          "atom_index": 43858,
          "name": "O4",
          "element": "O",
          "coord": [
            26.396499633789062,
            17.161699295043945,
            21.37380027770996
          ]
        },
        {
          "atom_index": 43859,
          "name": "C5",
          "element": "C",
          "coord": [
            26.609800338745117,
            17.193199157714844,
            21.473400115966797
          ]
        },
        {
          "atom_index": 43860,
          "name": "C6",
          "element": "C",
          "coord": [
            26.672800064086914,
            17.243999481201172,
            21.579099655151367
          ]
        }
      ]
    },
    {
      "id": "A:2042",
      "chain": "A",
      "resseq": 2042,
      "icode": "",
      "resname": "A",
      "hetflag": " ",
      "sasa": 0.0,
      "atoms": [
        {
          "atom_index": 43861,
          "name": "P",
          "element": "P",
          "coord": [
            26.82710075378418,
            17.00149917602539,
            22.078100204467773
          ]
        },
        {
          "atom_index": 43862,
          "name": "OP1",
          "element": "O",
          "coord": [
            26.85379981994629,
            16.98579978942871,
            22.223100662231445
          ]
        },
        {
          "atom_index": 43863,
          "name": "OP2",
          "element": "O",
          "coord": [
            26.904699325561523,
            16.922300338745117,
            21.979999542236328
          ]
        },
        {
          "atom_index": 43864,
          "name": "O5'",
          "element": "O",
          "coord": [
            26.671600341796875,
            16.973600387573242,
            22.056900024414062
          ]
        },
        {
          "atom_index": 43865,
          "name": "C5'",
          "element": "C",
          "coord": [
            26.582199096679688,
            16.976999282836914,
            22.167200088500977
          ]
        },
        {
          "atom_index": 43866,
          "name": "C4'",
          "element": "C",
          "coord": [
            26.448400497436523,
            16.915300369262695,
            22.133899688720703
          ]
        },
        {
          "atom_index": 43867,
          "name": "O4'",
          "element": "O",
          "coord": [
            26.390899658203125,
            16.981199264526367,
            22.018199920654297
          ]
        },
        {
          "atom_index": 43868,
          "name": "C3'",
          "element": "C",
          "coord": [
            26.449399948120117,
            16.76759910583496,
            22.097000122070312
          ]
        },
        {
          "atom_index": 43869,
          "name": "O3'",
          "element": "O",
          "coord": [
            26.446800231933594,
            16.683399200439453,
            22.210599899291992
          ]
        },
        {
          "atom_index": 43870,
          "name": "C2'",
          "element": "C",
          "coord": [
            26.32469940185547,
            16.75349998474121,
            22.01140022277832
          ]
        },
        {
          "atom_index": 43871,
          "name": "O2'",
          "element": "O",
          "coord": [
            26.208900451660156,
            16.74489974975586,
            22.092899322509766
          ]
        },
        {
          "atom_index": 43872,
          "name": "C1'",
          "element": "C",
          "coord": [
            26.322500228881836,
            16.887500762939453,
            21.938199996948242
          ]
        },
        {
          "atom_index": 43873,
          "name": "N9",
          "element": "N",
          "coord": [
            26.391000747680664,
            16.881200790405273,
            21.808000564575195
          ]
        },
        {
          "atom_index": 43874,
          "name": "C8",
          "element": "C",
          "coord": [
            26.49970054626465,
            16.956100463867188,
            21.77199935913086
          ]
        },
        {
          "atom_index": 43875,
          "name": "N7",
          "element": "N",
          "coord": [
            26.542299270629883,
            16.93239974975586,
            21.651199340820312
          ]
        },
        {
          "atom_index": 43876,
          "name": "C5",
          "element": "C",
          "coord": [
            26.45549964904785,
            16.835800170898438,
            21.60449981689453
          ]
        },
        {
          "atom_index": 43877,
          "name": "C6",
          "element": "C",
          "coord": [
            26.44770050048828,
            16.76849937438965,
            21.48240089416504
          ]
        },
        {
          "atom_index": 43878,
          "name": "N6",
          "element": "N",
          "coord": [
            26.53230094909668,
            16.790800094604492,
            21.381999969482422
          ]
        },
        {
          "atom_index": 43879,
          "name": "N1",
          "element": "N",
          "coord": [
            26.350400924682617,
            16.676700592041016,
            21.465999603271484
          ]
        },
        {
          "atom_index": 43880,
          "name": "C2",
          "element": "C",
          "coord": [
            26.266199111938477,
            16.65329933166504,
            21.56679916381836
          ]
        },
        {
          "atom_index": 43881,
          "name": "N3",
          "element": "N",
          "coord": [
            26.26259994506836,
            16.71179962158203,
            21.68600082397461
          ]
        },
        {
          "atom_index": 43882,
          "name": "C4",
          "element": "C",
          "coord": [
            26.361299514770508,
            16.802400588989258,
            21.699399948120117
          ]
        }
      ]
    },
    {
      "id": "A:2043",
      "chain": "A",
      "resseq": 2043,
      "icode": "",
      "resname": "C",
      "hetflag": " ",
      "sasa": 0.0,
      "atoms": [
        {
          "atom_index": 43883,
          "name": "P",
          "element": "P",
          "coord": [
            26.552900314331055,
            16.564300537109375,
            22.226299285888672
          ]
        },
        {
          "atom_index": 43884,
          "name": "OP1",
          "element": "O",
          "coord": [
            26.560800552368164,
            16.531400680541992,
            22.37019920349121
          ]
        },
        {
          "atom_index": 43885,
          "name": "OP2",
          "element": "O",
          "coord": [
            26.675800323486328,
            16.606399536132812,
            22.155099868774414
          ]
        },
        {
          "atom_index": 43886,
          "name": "O5'",
          "element": "O",
          "coord": [
            26.486600875854492,
            16.44070053100586,
            22.150100708007812
          ]
        },
        {
          "atom_index": 43887,
          "name": "C5'",
          "element": "C",
          "coord": [
            26.350200653076172,
            16.407100677490234,
            22.170499801635742
          ]
        },
        {
          "atom_index": 43888,
          "name": "C4'",
          "element": "C",
          "coord": [
            26.32270050048828,
            16.259899139404297,
            22.149900436401367
          ]
        },
        {
          "atom_index": 43889,
          "name": "O4'",
          "element": "O",
          "coord": [
            26.380699157714844,
            16.183500289916992,
            22.258399963378906
          ]
        },
        {
          "atom_index": 43890,
          "name": "C3'",
          "element": "C",
          "coord": [
            26.175199508666992,
            16.222700119018555,
            22.15019989013672
          ]
        },
        {
          "atom_index": 43891,
          "name": "O3'",
          "element": "O",
          "coord": [
            26.11910057067871,
            16.232900619506836,
            22.020700454711914
          ]
        },
        {
          "atom_index": 43892,
          "name": "C2'",
          "element": "C",
          "coord": [
            26.173099517822266,
            16.08009910583496,
            22.202600479125977
          ]
        },
        {
          "atom_index": 43893,
          "name": "O2'",
          "element": "O",
          "coord": [
            26.187599182128906,
            15.98900032043457,
            22.095500946044922
          ]
        },
        {
          "atom_index": 43894,
          "name": "C1'",
          "element": "C",
          "coord": [
            26.29840087890625,
            16.07379913330078,
            22.290700912475586
          ]
        },
        {
          "atom_index": 43895,
          "name": "N1",
          "element": "N",
          "coord": [
            26.270599365234375,
            16.076499938964844,
            22.436500549316406
          ]
        },
        {
          "atom_index": 43896,
          "name": "C2",
          "element": "C",
          "coord": [
            26.20560073852539,
            15.973299980163574,
            22.50659942626953
          ]
        },
        {
          "atom_index": 43897,
          "name": "O2",
          "element": "O",
          "coord": [
            26.16069984436035,
            15.874600410461426,
            22.447799682617188
          ]
        },
        {
          "atom_index": 43898,
          "name": "N3",
          "element": "N",
          "coord": [
            26.18400001525879,
            15.986100196838379,
            22.638999938964844
          ]
        },
        {
          "atom_index": 43899,
          "name": "C4",
          "element": "C",
          "coord": [
            26.230600357055664,
            16.092599868774414,
            22.703699111938477
          ]
        },
        {
          "atom_index": 43900,
          "name": "N4",
          "element": "N",
          "coord": [
            26.210599899291992,
            16.09950065612793,
            22.83530044555664
          ]
        },
        {
          "atom_index": 43901,
          "name": "C5",
          "element": "C",
          "coord": [
            26.300399780273438,
            16.196699142456055,
            22.637100219726562
          ]
        },
        {
          "atom_index": 43902,
          "name": "C6",
          "element": "C",
          "coord": [
            26.318300247192383,
            16.183500289916992,
            22.505800247192383
          ]
        }
      ]
    },
    {
      "id": "A:2044",
      "chain": "A",
      "resseq": 2044,
      "icode": "",
      "resname": "C",
      "hetflag": " ",
      "sasa": 0.0,
      "atoms": [
        {
          "atom_index": 43903,
          "name": "P",
          "element": "P",
          "coord": [
            25.963499069213867,
            16.26569938659668,
            22.000099182128906
          ]
        },
        {
          "atom_index": 43904,
          "name": "OP1",
          "element": "O",
          "coord": [
            25.943099975585938,
            16.30769920349121,
            21.859500885009766
          ]
        },
        {
          "atom_index": 43905,
          "name": "OP2",
          "element": "O",
          "coord": [
            25.919700622558594,
            16.355300903320312,
            22.10930061340332
          ]
        },
        {
          "atom_index": 43906,
          "name": "O5'",
          "element": "O",
          "coord": [
            25.890199661254883,
            16.126100540161133,
            22.018699645996094
          ]
        },
        {
          "atom_index": 43907,
          "name": "C5'",
          "element": "C",
          "coord": [
            25.779300689697266,
            16.0939998626709,
            21.936599731445312
          ]
        },
        {
          "atom_index": 43908,
          "name": "C4'",
          "element": "C",
          "coord": [
            25.69409942626953,
            15.986599922180176,
            21.99810028076172
          ]
        },
        {
          "atom_index": 43909,
          "name": "O4'",
          "element": "O",
          "coord": [
            25.774200439453125,
            15.910699844360352,
            22.090900421142578
          ]
        },
        {
          "atom_index": 43910,
          "name": "C3'",
          "element": "C",
          "coord": [
            25.5762996673584,
            16.034799575805664,
            22.080799102783203
          ]
        },
        {
          "atom_index": 43911,
          "name": "O3'",
          "element": "O",
          "coord": [
            25.462799072265625,
            16.060699462890625,
            22.000600814819336
          ]
        },
        {
          "atom_index": 43912,
          "name": "C2'",
          "element": "C",
          "coord": [
            25.554000854492188,
            15.921199798583984,
            22.179899215698242
          ]
        },
        {
          "atom_index": 43913,
          "name": "O2'",
          "element": "O",
          "coord": [
            25.471599578857422,
            15.820500373840332,
            22.123899459838867
          ]
        },
        {
          "atom_index": 43914,
          "name": "C1'",
          "element": "C",
          "coord": [
            25.694499969482422,
            15.864500045776367,
            22.19700050354004
          ]
        },
        {
          "atom_index": 43915,
          "name": "N1",
          "element": "N",
          "coord": [
            25.75779914855957,
            15.905099868774414,
            22.323299407958984
          ]
        },
        {
          "atom_index": 43916,
          "name": "C2",
          "element": "C",
          "coord": [
            25.735700607299805,
            15.827699661254883,
            22.43670082092285
          ]
        },
        {
          "atom_index": 43917,
          "name": "O2",
          "element": "O",
          "coord": [
            25.66080093383789,
            15.729499816894531,
            22.42889976501465
          ]
        },
        {
          "atom_index": 43918,
          "name": "N3",
          "element": "N",
          "coord": [
            25.79490089416504,
            15.863100051879883,
            22.552000045776367
          ]
        },
        {
          "atom_index": 43919,
          "name": "C4",
          "element": "C",
          "coord": [
            25.87339973449707,
            15.969799995422363,
            22.552900314331055
          ]
        },
        {
          "atom_index": 43920,
          "name": "N4",
          "element": "N",
          "coord": [
            25.929899215698242,
            16.002399444580078,
            22.66819953918457
          ]
        },
        {
          "atom_index": 43921,
          "name": "C5",
          "element": "C",
          "coord": [
            25.896699905395508,
            16.04990005493164,
            22.438100814819336
          ]
        },
        {
          "atom_index": 43922,
          "name": "C6",
          "element": "C",
          "coord": [
            25.83970069885254,
            16.01300048828125,
            22.32509994506836
          ]
        }
      ]
    },
    {
      "id": "A:2045",
      "chain": "A",
      "resseq": 2045,
      "icode": "",
      "resname": "C",
      "hetflag": " ",
      "sasa": 0.0,
      "atoms": [
        {
          "atom_index": 43923,
          "name": "P",
          "element": "P",
          "coord": [
            25.358200073242188,
            16.17449951171875,
            22.04210090637207
          ]
        },
        {
          "atom_index": 43924,
          "name": "OP1",
          "element": "O",
          "coord": [
            25.255599975585938,
            16.18239974975586,
            21.93560028076172
          ]
        },
        {
          "atom_index": 43925,
          "name": "OP2",
          "element": "O",
          "coord": [
            25.43440055847168,
            16.295700073242188,
            22.07979965209961
          ]
        },
        {
          "atom_index": 43926,
          "name": "O5'",
          "element": "O",
          "coord": [
            25.287799835205078,
            16.11520004272461,
            22.171600341796875
          ]
        },
        {
          "atom_index": 43927,
          "name": "C5'",
          "element": "C",
          "coord": [
            25.198299407958984,
            16.006000518798828,
            22.160900115966797
          ]
        },
        {
          "atom_index": 43928,
          "name": "C4'",
          "element": "C",
          "coord": [
            25.161500930786133,
            15.952699661254883,
            22.29640007019043
          ]
        },
        {
          "atom_index": 43929,
          "name": "O4'",
          "element": "O",
          "coord": [
            25.2810001373291,
            15.913900375366211,
            22.36720085144043
          ]
        },
        {
          "atom_index": 43930,
          "name": "C3'",
          "element": "C",
          "coord": [
            25.09320068359375,
            16.051599502563477,
            22.388700485229492
          ]
        },
        {
          "atom_index": 43931,
          "name": "O3'",
          "element": "O",
          "coord": [
            24.954099655151367,
            16.058300018310547,
            22.363300323486328
          ]
        },
        {
          "atom_index": 43932,
          "name": "C2'",
          "element": "C",
          "coord": [
            25.12700080871582,
            15.999300003051758,
            22.52720069885254
          ]
        },
        {
          "atom_index": 43933,
          "name": "O2'",
          "element": "O",
          "coord": [
            25.03580093383789,
            15.89799976348877,
            22.565200805664062
          ]
        },
        {
          "atom_index": 43934,
          "name": "C1'",
          "element": "C",
          "coord": [
            25.263900756835938,
            15.935199737548828,
            22.50480079650879
          ]
        },
        {
          "atom_index": 43935,
          "name": "N1",
          "element": "N",
          "coord": [
            25.37700080871582,
            16.016399383544922,
            22.554399490356445
          ]
        },
        {
          "atom_index": 43936,
          "name": "C2",
          "element": "C",
          "coord": [
            25.41950035095215,
            15.99120044708252,
            22.68320083618164
          ]
        },
        {
          "atom_index": 43937,
          "name": "O2",
          "element": "O",
          "coord": [
            25.35849952697754,
            15.906399726867676,
            22.74810028076172
          ]
        },
        {
          "atom_index": 43938,
          "name": "N3",
          "element": "N",
          "coord": [
            25.525100708007812,
            16.05620002746582,
            22.736499786376953
          ]
        },
        {
          "atom_index": 43939,
          "name": "C4",
          "element": "C",
          "coord": [
            25.58799934387207,
            16.146299362182617,
            22.66119956970215
          ]
        },
        {
          "atom_index": 43940,
          "name": "N4",
          "element": "N",
          "coord": [
            25.691200256347656,
            16.21150016784668,
            22.714099884033203
          ]
        },
        {
          "atom_index": 43941,
          "name": "C5",
          "element": "C",
          "coord": [
            25.549100875854492,
            16.173599243164062,
            22.527299880981445
          ]
        },
        {
          "atom_index": 43942,
          "name": "C6",
          "element": "C",
          "coord": [
            25.444799423217773,
            16.106000900268555,
            22.4773006439209
          ]
        }
      ]
    },
    {
      "id": "A:2046",
      "chain": "A",
      "resseq": 2046,
      "icode": "",
      "resname": "G",
      "hetflag": " ",
      "sasa": 0.0,
      "atoms": [
        {
          "atom_index": 43943,
          "name": "P",
          "element": "P",
          "coord": [
            24.864999771118164,
            16.17919921875,
            22.4197998046875
          ]
        },
        {
          "atom_index": 43944,
          "name": "OP1",
          "element": "O",
          "coord": [
            24.737699508666992,
            16.18320083618164,
            22.343700408935547
          ]
        },
        {
          "atom_index": 43945,
          "name": "OP2",
          "element": "O",
          "coord": [
            24.949800491333008,
            16.301000595092773,
            22.422300338745117
          ]
        },
        {
          "atom_index": 43946,
          "name": "O5'",
          "element": "O",
          "coord": [
            24.829999923706055,
            16.133499145507812,
            22.568500518798828
          ]
        },
        {
          "atom_index": 43947,
          "name": "C5'",
          "element": "C",
          "coord": [
            24.755199432373047,
            16.217500686645508,
            22.65519905090332
          ]
        },
        {
          "atom_index": 43948,
          "name": "C4'",
          "element": "C",
          "coord": [
            24.749300003051758,
            16.162399291992188,
            22.79560089111328
          ]
        },
        {
          "atom_index": 43949,
          "name": "O4'",
          "element": "O",
          "coord": [
            24.881000518798828,
            16.11949920654297,
            22.836999893188477
          ]
        },
        {
          "atom_index": 43950,
          "name": "C3'",
          "element": "C",
          "coord": [
            24.705299377441406,
            16.260799407958984,
            22.90250015258789
          ]
        },
        {
          "atom_index": 43951,
          "name": "O3'",
          "element": "O",
          "coord": [
            24.564800262451172,
            16.265199661254883,
            22.91390037536621
          ]
        },
        {
          "atom_index": 43952,
          "name": "C2'",
          "element": "C",
          "coord": [
            24.772499084472656,
            16.208499908447266,
            23.028200149536133
          ]
        },
        {
          "atom_index": 43953,
          "name": "O2'",
          "element": "O",
          "coord": [
            24.69569969177246,
            16.103599548339844,
            23.084800720214844
          ]
        },
        {
          "atom_index": 43954,
          "name": "C1'",
          "element": "C",
          "coord": [
            24.901500701904297,
            16.14929962158203,
            22.972700119018555
          ]
        },
        {
          "atom_index": 43955,
          "name": "N9",
          "element": "N",
          "coord": [
            25.016300201416016,
            16.24049949645996,
            22.980100631713867
          ]
        },
        {
          "atom_index": 43956,
          "name": "C8",
          "element": "C",
          "coord": [
            25.061800003051758,
            16.318199157714844,
            22.877099990844727
          ]
        },
        {
          "atom_index": 43957,
          "name": "N7",
          "element": "N",
          "coord": [
            25.167499542236328,
            16.38680076599121,
            22.908100128173828
          ]
        },
        {
          "atom_index": 43958,
          "name": "C5",
          "element": "C",
          "coord": [
            25.19379997253418,
            16.350500106811523,
            23.038799285888672
          ]
        },
        {
          "atom_index": 43959,
          "name": "C6",
          "element": "C",
          "coord": [
            25.295799255371094,
            16.39389991760254,
            23.125499725341797
          ]
        },
        {
          "atom_index": 43960,
          "name": "O6",
          "element": "O",
          "coord": [
            25.38759994506836,
            16.473100662231445,
            23.102800369262695
          ]
        },
        {
          "atom_index": 43961,
          "name": "N1",
          "element": "N",
          "coord": [
            25.287200927734375,
            16.33209991455078,
            23.249399185180664
          ]
        },
        {
          "atom_index": 43962,
          "name": "C2",
          "element": "C",
          "coord": [
            25.191200256347656,
            16.24169921875,
            23.28580093383789
          ]
        },
        {
          "atom_index": 43963,
          "name": "N2",
          "element": "N",
          "coord": [
            25.199499130249023,
            16.19409942626953,
            23.410900115966797
          ]
        },
        {
          "atom_index": 43964,
          "name": "N3",
          "element": "N",
          "coord": [
            25.09429931640625,
            16.2012996673584,
            23.205900192260742
          ]
        },
        {
          "atom_index": 43965,
          "name": "C4",
          "element": "C",
          "coord": [
            25.102100372314453,
            16.2593994140625,
            23.084800720214844
          ]
        }
      ]
    },
    {
      "id": "A:2047",
      "chain": "A",
      "resseq": 2047,
      "icode": "",
      "resname": "C",
      "hetflag": " ",
      "sasa": 0.0,
      "atoms": [
        {
          "atom_index": 43966,
          "name": "P",
          "element": "P",
          "coord": [
            24.487300872802734,
            16.403099060058594,
            22.891799926757812
          ]
        },
        {
          "atom_index": 43967,
          "name": "OP1",
          "element": "O",
          "coord": [
            24.347900390625,
            16.372400283813477,
            22.850900650024414
          ]
        },
        {
          "atom_index": 43968,
          "name": "OP2",
          "element": "O",
          "coord": [
            24.572599411010742,
            16.487499237060547,
            22.804399490356445
          ]
        },
        {
          "atom_index": 43969,
          "name": "O5'",
          "element": "O",
          "coord": [
            24.47909927368164,
            16.463199615478516,
            23.038799285888672
          ]
        },
        {
          "atom_index": 43970,
          "name": "C5'",
          "element": "C",
          "coord": [
            24.396099090576172,
            16.400800704956055,
            23.135299682617188
          ]
        },
        {
          "atom_index": 43971,
          "name": "C4'",
          "element": "C",
          "coord": [
            24.457500457763672,
            16.400800704956055,
            23.27280044555664
          ]
        },
        {
          "atom_index": 43972,
          "name": "O4'",
          "element": "O",
          "coord": [
            24.59819984436035,
            16.368799209594727,
            23.265199661254883
          ]
        },
        {
          "atom_index": 43973,
          "name": "C3'",
          "element": "C",
          "coord": [
            24.4552001953125,
            16.53230094909668,
            23.347700119018555
          ]
        },
        {
          "atom_index": 43974,
          "name": "O3'",
          "element": "O",
          "coord": [
            24.328699111938477,
            16.561199188232422,
            23.403799057006836
          ]
        },
        {
          "atom_index": 43975,
          "name": "C2'",
          "element": "C",
          "coord": [
            24.564899444580078,
            16.512500762939453,
            23.4512996673584
          ]
        },
        {
          "atom_index": 43976,
          "name": "O2'",
          "element": "O",
          "coord": [
            24.517200469970703,
            16.4335994720459,
            23.559099197387695
          ]
        },
        {
          "atom_index": 43977,
          "name": "C1'",
          "element": "C",
          "coord": [
            24.666200637817383,
            16.429100036621094,
            23.37299919128418
          ]
        },
        {
          "atom_index": 43978,
          "name": "N1",
          "element": "N",
          "coord": [
            24.779300689697266,
            16.50860023498535,
            23.321300506591797
          ]
        },
        {
          "atom_index": 43979,
          "name": "C2",
          "element": "C",
          "coord": [
            24.89080047607422,
            16.520700454711914,
            23.403400421142578
          ]
        },
        {
          "atom_index": 43980,
          "name": "O2",
          "element": "O",
          "coord": [
            24.888900756835938,
            16.466800689697266,
            23.51449966430664
          ]
        },
        {
          "atom_index": 43981,
          "name": "N3",
          "element": "N",
          "coord": [
            24.997499465942383,
            16.590700149536133,
            23.36090087890625
          ]
        },
        {
          "atom_index": 43982,
          "name": "C4",
          "element": "C",
          "coord": [
            24.99519920349121,
            16.646799087524414,
            23.24090003967285
          ]
        },
        {
          "atom_index": 43983,
          "name": "N4",
          "element": "N",
          "coord": [
            25.1028995513916,
            16.715200424194336,
            23.203100204467773
          ]
        },
        {
          "atom_index": 43984,
          "name": "C5",
          "element": "C",
          "coord": [
            24.883100509643555,
            16.635799407958984,
            23.154300689697266
          ]
        },
        {
          "atom_index": 43985,
          "name": "C6",
          "element": "C",
          "coord": [
            24.778200149536133,
            16.565799713134766,
            23.197900772094727
          ]
        }
      ]
    },
    {
      "id": "A:2048",
      "chain": "A",
      "resseq": 2048,
      "icode": "",
      "resname": "G",
      "hetflag": " ",
      "sasa": 0.0,
      "atoms": [
        {
          "atom_index": 43986,
          "name": "P",
          "element": "P",
          "coord": [
            24.264999389648438,
            16.70669937133789,
            23.38360023498535
          ]
        },
        {
          "atom_index": 43987,
          "name": "OP1",
          "element": "O",
          "coord": [
            24.126100540161133,
            16.703699111938477,
            23.434499740600586
          ]
        },
        {
          "atom_index": 43988,
          "name": "OP2",
          "element": "O",
          "coord": [
            24.288299560546875,
            16.74810028076172,
            23.243600845336914
          ]
        },
        {
          "atom_index": 43989,
          "name": "O5'",
          "element": "O",
          "coord": [
            24.355499267578125,
            16.799999237060547,
            23.475500106811523
          ]
        },
        {
          "atom_index": 43990,
          "name": "C5'",
          "element": "C",
          "coord": [
            24.363100051879883,
            16.780399322509766,
            23.616100311279297
          ]
        },
        {
          "atom_index": 43991,
          "name": "C4'",
          "element": "C",
          "coord": [
            24.428300857543945,
            16.898099899291992,
            23.68400001525879
          ]
        },
        {
          "atom_index": 43992,
          "name": "O4'",
          "element": "O",
          "coord": [
            24.571199417114258,
            16.89349937438965,
            23.661300659179688
          ]
        },
        {
          "atom_index": 43993,
          "name": "C3'",
          "element": "C",
          "coord": [
            24.385299682617188,
            17.034500122070312,
            23.632200241088867
          ]
        },
        {
          "atom_index": 43994,
          "name": "O3'",
          "element": "O",
          "coord": [
            24.267099380493164,
            17.080799102783203,
            23.695100784301758
          ]
        },
        {
          "atom_index": 43995,
          "name": "C2'",
          "element": "C",
          "coord": [
            24.506500244140625,
            17.12179946899414,
            23.659500122070312
          ]
        },
        {
          "atom_index": 43996,
          "name": "O2'",
          "element": "O",
          "coord": [
            24.506099700927734,
            17.165599822998047,
            23.794300079345703
          ]
        },
        {
          "atom_index": 43997,
          "name": "C1'",
          "element": "C",
          "coord": [
            24.621400833129883,
            17.022899627685547,
            23.63920021057129
          ]
        },
        {
          "atom_index": 43998,
          "name": "N9",
          "element": "N",
          "coord": [
            24.67490005493164,
            17.026399612426758,
            23.502399444580078
          ]
        },
        {
          "atom_index": 43999,
          "name": "C8",
          "element": "C",
          "coord": [
            24.6427001953125,
            16.937000274658203,
            23.404600143432617
          ]
        },
        {
          "atom_index": 44000,
          "name": "N7",
          "element": "N",
          "coord": [
            24.70319938659668,
            16.9606990814209,
            23.292400360107422
          ]
        },
        {
          "atom_index": 44001,
          "name": "C5",
          "element": "C",
          "coord": [
            24.78019905090332,
            17.072099685668945,
            23.317899703979492
          ]
        },
        {
          "atom_index": 44002,
          "name": "C6",
          "element": "C",
          "coord": [
            24.86720085144043,
            17.142499923706055,
            23.232500076293945
          ]
        },
        {
          "atom_index": 44003,
          "name": "O6",
          "element": "O",
          "coord": [
            24.893800735473633,
            17.120500564575195,
            23.11440086364746
          ]
        },
        {
          "atom_index": 44004,
          "name": "N1",
          "element": "N",
          "coord": [
            24.926000595092773,
            17.250200271606445,
            23.29599952697754
          ]
        },
        {
          "atom_index": 44005,
          "name": "C2",
          "element": "C",
          "coord": [
            24.902700424194336,
            17.285900115966797,
            23.425500869750977
          ]
        },
        {
          "atom_index": 44006,
          "name": "N2",
          "element": "N",
          "coord": [
            24.970600128173828,
            17.392499923706055,
            23.46929931640625
          ]
        },
        {
          "atom_index": 44007,
          "name": "N3",
          "element": "N",
          "coord": [
            24.82309913635254,
            17.219100952148438,
            23.507299423217773
          ]
        },
        {
          "atom_index": 44008,
          "name": "C4",
          "element": "C",
          "coord": [
            24.764400482177734,
            17.114299774169922,
            23.44700050354004
          ]
        }
      ]
    },
    {
      "id": "A:2049",
      "chain": "A",
      "resseq": 2049,
      "icode": "",
      "resname": "G",
      "hetflag": " ",
      "sasa": 0.0,
      "atoms": [
        {
          "atom_index": 44009,
          "name": "P",
          "element": "P",
          "coord": [
            24.166900634765625,
            17.179100036621094,
            23.617599487304688
          ]
        },
        {
          "atom_index": 44010,
          "name": "OP1",
          "element": "O",
          "coord": [
            24.04509925842285,
            17.192399978637695,
            23.70039939880371
          ]
        },
        {
          "atom_index": 44011,
          "name": "OP2",
          "element": "O",
          "coord": [
            24.15169906616211,
            17.135099411010742,
            23.477399826049805
          ]
        },
        {
          "atom_index": 44012,
          "name": "O5'",
          "element": "O",
          "coord": [
            24.244699478149414,
            17.31760025024414,
            23.614700317382812
          ]
        },
        {
          "atom_index": 44013,
          "name": "C5'",
          "element": "C",
          "coord": [
            24.282899856567383,
            17.37649917602539,
            23.491600036621094
          ]
        },
        {
          "atom_index": 44014,
          "name": "C4'",
          "element": "C",
          "coord": [
            24.389999389648438,
            17.48069953918457,
            23.510000228881836
          ]
        },
        {
          "atom_index": 44015,
          "name": "O4'",
          "element": "O",
          "coord": [
            24.51919937133789,
            17.423099517822266,
            23.480300903320312
          ]
        },
        {
          "atom_index": 44016,
          "name": "C3'",
          "element": "C",
          "coord": [
            24.379499435424805,
            17.60059928894043,
            23.417600631713867
          ]
        },
        {
          "atom_index": 44017,
          "name": "O3'",
          "element": "O",
          "coord": [
            24.292800903320312,
            17.69930076599121,
            23.469999313354492
          ]
        },
        {
          "atom_index": 44018,
          "name": "C2'",
          "element": "C",
          "coord": [
            24.523300170898438,
            17.64780044555664,
            23.40530014038086
          ]
        },
        {
          "atom_index": 44019,
          "name": "O2'",
          "element": "O",
          "coord": [
            24.558799743652344,
            17.727500915527344,
            23.516799926757812
          ]
        },
        {
          "atom_index": 44020,
          "name": "C1'",
          "element": "C",
          "coord": [
            24.600299835205078,
            17.51689910888672,
            23.41390037536621
          ]
        },
        {
          "atom_index": 44021,
          "name": "N9",
          "element": "N",
          "coord": [
            24.638999938964844,
            17.460399627685547,
            23.283000946044922
          ]
        },
        {
          "atom_index": 44022,
          "name": "C8",
          "element": "C",
          "coord": [
            24.577699661254883,
            17.355499267578125,
            23.219999313354492
          ]
        },
        {
          "atom_index": 44023,
          "name": "N7",
          "element": "N",
          "coord": [
            24.63409996032715,
            17.321500778198242,
            23.107900619506836
          ]
        },
        {
          "atom_index": 44024,
          "name": "C5",
          "element": "C",
          "coord": [
            24.740100860595703,
            17.408599853515625,
            23.09600067138672
          ]
        },
        {
          "atom_index": 44025,
          "name": "C6",
          "element": "C",
          "coord": [
            24.83839988708496,
            17.417400360107422,
            22.9955997467041
          ]
        },
        {
          "atom_index": 44026,
          "name": "O6",
          "element": "O",
          "coord": [
            24.849599838256836,
            17.350799560546875,
            22.892799377441406
          ]
        },
        {
          "atom_index": 44027,
          "name": "N1",
          "element": "N",
          "coord": [
            24.92919921875,
            17.51810073852539,
            23.02079963684082
          ]
        },
        {
          "atom_index": 44028,
          "name": "C2",
          "element": "C",
          "coord": [
            24.92620086669922,
            17.59830093383789,
            23.130599975585938
          ]
        },
        {
          "atom_index": 44029,
          "name": "N2",
          "element": "N",
          "coord": [
            25.022600173950195,
            17.690000534057617,
            23.13759994506836
          ]
        },
        {
          "atom_index": 44030,
          "name": "N3",
          "element": "N",
          "coord": [
            24.836200714111328,
            17.59040069580078,
            23.226699829101562
          ]
        },
        {
          "atom_index": 44031,
          "name": "C4",
          "element": "C",
          "coord": [
            24.746200561523438,
            17.493499755859375,
            23.203500747680664
          ]
        }
      ]
    },
    {
      "id": "A:2050",
      "chain": "A",
      "resseq": 2050,
      "icode": "",
      "resname": "C",
      "hetflag": " ",
      "sasa": 0.0,
      "atoms": [
        {
          "atom_index": 44032,
          "name": "P",
          "element": "P",
          "coord": [
            24.209999084472656,
            17.795700073242188,
            23.372400283813477
          ]
        },
        {
          "atom_index": 44033,
          "name": "OP1",
          "element": "O",
          "coord": [
            24.12299919128418,
            17.879600524902344,
            23.457599639892578
          ]
        },
        {
          "atom_index": 44034,
          "name": "OP2",
          "element": "O",
          "coord": [
            24.14929962158203,
            17.71489906311035,
            23.26409912109375
          ]
        },
        {
          "atom_index": 44035,
          "name": "O5'",
          "element": "O",
          "coord": [
            24.320499420166016,
            17.891799926757812,
            23.31060028076172
          ]
        },
        {
          "atom_index": 44036,
          "name": "C5'",
          "element": "C",
          "coord": [
            24.380399703979492,
            17.991899490356445,
            23.39069938659668
          ]
        },
        {
          "atom_index": 44037,
          "name": "C4'",
          "element": "C",
          "coord": [
            24.502300262451172,
            18.050800323486328,
            23.325000762939453
          ]
        },
        {
          "atom_index": 44038,
          "name": "O4'",
          "element": "O",
          "coord": [
            24.59819984436035,
            17.94659996032715,
            23.296300888061523
          ]
        },
        {
          "atom_index": 44039,
          "name": "C3'",
          "element": "C",
          "coord": [
            24.48080062866211,
            18.118099212646484,
            23.191099166870117
          ]
        },
        {
          "atom_index": 44040,
          "name": "O3'",
          "element": "O",
          "coord": [
            24.42959976196289,
            18.248600006103516,
            23.20359992980957
          ]
        },
        {
          "atom_index": 44041,
          "name": "C2'",
          "element": "C",
          "coord": [
            24.619699478149414,
            18.113100051879883,
            23.1289005279541
          ]
        },
        {
          "atom_index": 44042,
          "name": "O2'",
          "element": "O",
          "coord": [
            24.702199935913086,
            18.215099334716797,
            23.181499481201172
          ]
        },
        {
          "atom_index": 44043,
          "name": "C1'",
          "element": "C",
          "coord": [
            24.67180061340332,
            17.979700088500977,
            23.180599212646484
          ]
        },
        {
          "atom_index": 44044,
          "name": "N1",
          "element": "N",
          "coord": [
            24.65920066833496,
            17.871200561523438,
            23.08060073852539
          ]
        },
        {
          "atom_index": 44045,
          "name": "C2",
          "element": "C",
          "coord": [
            24.76300048828125,
            17.854299545288086,
            22.98979949951172
          ]
        },
        {
          "atom_index": 44046,
          "name": "O2",
          "element": "O",
          "coord": [
            24.860700607299805,
            17.929399490356445,
            22.9955997467041
          ]
        },
        {
          "atom_index": 44047,
          "name": "N3",
          "element": "N",
          "coord": [
            24.756099700927734,
            17.756500244140625,
            22.8981990814209
          ]
        },
        {
          "atom_index": 44048,
          "name": "C4",
          "element": "C",
          "coord": [
            24.650100708007812,
            17.677499771118164,
            22.89579963684082
          ]
        },
        {
          "atom_index": 44049,
          "name": "N4",
          "element": "N",
          "coord": [
            24.646699905395508,
            17.581899642944336,
            22.803499221801758
          ]
        },
        {
          "atom_index": 44050,
          "name": "C5",
          "element": "C",
          "coord": [
            24.542200088500977,
            17.691499710083008,
            22.98590087890625
          ]
        },
        {
          "atom_index": 44051,
          "name": "C6",
          "element": "C",
          "coord": [
            24.551000595092773,
            17.78890037536621,
            23.075599670410156
          ]
        }
      ]
    },
    {
      "id": "A:2051",
      "chain": "A",
      "resseq": 2051,
      "icode": "",
      "resname": "A",
      "hetflag": " ",
      "sasa": 0.0,
      "atoms": [
        {
          "atom_index": 44052,
          "name": "P",
          "element": "P",
          "coord": [
            24.324499130249023,
            18.30340003967285,
            23.09670066833496
          ]
        },
        {
          "atom_index": 44053,
          "name": "OP1",
          "element": "O",
          "coord": [
            24.322999954223633,
            18.45009994506836,
            23.109500885009766
          ]
        },
        {
          "atom_index": 44054,
          "name": "OP2",
          "element": "O",
          "coord": [
            24.19890022277832,
            18.226299285888672,
            23.11039924621582
          ]
        },
        {
          "atom_index": 44055,
          "name": "O5'",
          "element": "O",
          "coord": [
            24.39189910888672,
            18.270299911499023,
            22.95680046081543
          ]
        },
        {
          "atom_index": 44056,
          "name": "C5'",
          "element": "C",
          "coord": [
            24.480499267578125,
            18.362600326538086,
            22.89430046081543
          ]
        },
        {
          "atom_index": 44057,
          "name": "C4'",
          "element": "C",
          "coord": [
            24.47610092163086,
            18.353900909423828,
            22.743600845336914
          ]
        },
        {
          "atom_index": 44058,
          "name": "O4'",
          "element": "O",
          "coord": [
            24.482200622558594,
            18.21489906311035,
            22.70359992980957
          ]
        },
        {
          "atom_index": 44059,
          "name": "C3'",
          "element": "C",
          "coord": [
            24.35140037536621,
            18.41080093383789,
            22.677799224853516
          ]
        },
        {
          "atom_index": 44060,
          "name": "O3'",
          "element": "O",
          "coord": [
            24.384700775146484,
            18.45680046081543,
            22.547500610351562
          ]
        },
        {
          "atom_index": 44061,
          "name": "C2'",
          "element": "C",
          "coord": [
            24.2632999420166,
            18.288000106811523,
            22.664100646972656
          ]
        },
        {
          "atom_index": 44062,
          "name": "O2'",
          "element": "O",
          "coord": [
            24.16320037841797,
            18.298500061035156,
            22.56570053100586
          ]
        },
        {
          "atom_index": 44063,
          "name": "C1'",
          "element": "C",
          "coord": [
            24.365800857543945,
            18.180500030517578,
            22.631000518798828
          ]
        },
        {
          "atom_index": 44064,
          "name": "N9",
          "element": "N",
          "coord": [
            24.3257999420166,
            18.04640007019043,
            22.673999786376953
          ]
        },
        {
          "atom_index": 44065,
          "name": "C8",
          "element": "C",
          "coord": [
            24.214500427246094,
            18.010499954223633,
            22.745899200439453
          ]
        },
        {
          "atom_index": 44066,
          "name": "N7",
          "element": "N",
          "coord": [
            24.206100463867188,
            17.882099151611328,
            22.769800186157227
          ]
        },
        {
          "atom_index": 44067,
          "name": "C5",
          "element": "C",
          "coord": [
            24.319599151611328,
            17.831100463867188,
            22.709400177001953
          ]
        },
        {
          "atom_index": 44068,
          "name": "C6",
          "element": "C",
          "coord": [
            24.369699478149414,
            17.701799392700195,
            22.697399139404297
          ]
        },
        {
          "atom_index": 44069,
          "name": "N6",
          "element": "N",
          "coord": [
            24.308700561523438,
            17.59670066833496,
            22.75040054321289
          ]
        },
        {
          "atom_index": 44070,
          "name": "N1",
          "element": "N",
          "coord": [
            24.485300064086914,
            17.682600021362305,
            22.630699157714844
          ]
        },
        {
          "atom_index": 44071,
          "name": "C2",
          "element": "C",
          "coord": [
            24.54800033569336,
            17.78820037841797,
            22.579599380493164
          ]
        },
        {
          "atom_index": 44072,
          "name": "N3",
          "element": "N",
          "coord": [
            24.509700775146484,
            17.914899826049805,
            22.58289909362793
          ]
        },
        {
          "atom_index": 44073,
          "name": "C4",
          "element": "C",
          "coord": [
            24.393999099731445,
            17.929899215698242,
            22.649700164794922
          ]
        }
      ]
    },
    {
      "id": "A:2052",
      "chain": "A",
      "resseq": 2052,
      "icode": "",
      "resname": "A",
      "hetflag": " ",
      "sasa": 0.0,
      "atoms": [
        {
          "atom_index": 44074,
          "name": "P",
          "element": "P",
          "coord": [
            24.431400299072266,
            18.608200073242188,
            22.523000717163086
          ]
        },
        {
          "atom_index": 44075,
          "name": "OP1",
          "element": "O",
          "coord": [
            24.47100067138672,
            18.67140007019043,
            22.65019989013672
          ]
        },
        {
          "atom_index": 44076,
          "name": "OP2",
          "element": "O",
          "coord": [
            24.33169937133789,
            18.67449951171875,
            22.43600082397461
          ]
        },
        {
          "atom_index": 44077,
          "name": "O5'",
          "element": "O",
          "coord": [
            24.564300537109375,
            18.590999603271484,
            22.438800811767578
          ]
        },
        {
          "atom_index": 44078,
          "name": "C5'",
          "element": "C",
          "coord": [
            24.611000061035156,
            18.695899963378906,
            22.35700035095215
          ]
        },
        {
          "atom_index": 44079,
          "name": "C4'",
          "element": "C",
          "coord": [
            24.708900451660156,
            18.645299911499023,
            22.255300521850586
          ]
        },
        {
          "atom_index": 44080,
          "name": "O4'",
          "element": "O",
          "coord": [
            24.795000076293945,
            18.54520034790039,
            22.315500259399414
          ]
        },
        {
          "atom_index": 44081,
          "name": "C3'",
          "element": "C",
          "coord": [
            24.649999618530273,
            18.57360076904297,
            22.135700225830078
          ]
        },
        {
          "atom_index": 44082,
          "name": "O3'",
          "element": "O",
          "coord": [
            24.597299575805664,
            18.659500122070312,
            22.037399291992188
          ]
        },
        {
          "atom_index": 44083,
          "name": "C2'",
          "element": "C",
          "coord": [
            24.76810073852539,
            18.49340057373047,
            22.08679962158203
          ]
        },
        {
          "atom_index": 44084,
          "name": "O2'",
          "element": "O",
          "coord": [
            24.861799240112305,
            18.579200744628906,
            22.02440071105957
          ]
        },
        {
          "atom_index": 44085,
          "name": "C1'",
          "element": "C",
          "coord": [
            24.827299118041992,
            18.44700050354004,
            22.219200134277344
          ]
        },
        {
          "atom_index": 44086,
          "name": "N9",
          "element": "N",
          "coord": [
            24.766599655151367,
            18.319000244140625,
            22.260000228881836
          ]
        },
        {
          "atom_index": 44087,
          "name": "C8",
          "element": "C",
          "coord": [
            24.675600051879883,
            18.296600341796875,
            22.360000610351562
          ]
        },
        {
          "atom_index": 44088,
          "name": "N7",
          "element": "N",
          "coord": [
            24.6382999420166,
            18.171899795532227,
            22.371400833129883
          ]
        },
        {
          "atom_index": 44089,
          "name": "C5",
          "element": "C",
          "coord": [
            24.70949935913086,
            18.108800888061523,
            22.271900177001953
          ]
        },
        {
          "atom_index": 44090,
          "name": "C6",
          "element": "C",
          "coord": [
            24.71470069885254,
            17.97599983215332,
            22.23150062561035
          ]
        },
        {
          "atom_index": 44091,
          "name": "N6",
          "element": "N",
          "coord": [
            24.643400192260742,
            17.881200790405273,
            22.290000915527344
          ]
        },
        {
          "atom_index": 44092,
          "name": "N1",
          "element": "N",
          "coord": [
            24.7947998046875,
            17.94260025024414,
            22.128700256347656
          ]
        },
        {
          "atom_index": 44093,
          "name": "C2",
          "element": "C",
          "coord": [
            24.866500854492188,
            18.038400650024414,
            22.069599151611328
          ]
        },
        {
          "atom_index": 44094,
          "name": "N3",
          "element": "N",
          "coord": [
            24.87030029296875,
            18.167699813842773,
            22.099599838256836
          ]
        },
        {
          "atom_index": 44095,
          "name": "C4",
          "element": "C",
          "coord": [
            24.789199829101562,
            18.196500778198242,
            22.202699661254883
          ]
        }
      ]
    },
    {
      "id": "A:2053",
      "chain": "A",
      "resseq": 2053,
      "icode": "",
      "resname": "G",
      "hetflag": " ",
      "sasa": 0.0,
      "atoms": [
        {
          "atom_index": 44096,
          "name": "P",
          "element": "P",
          "coord": [
            24.471099853515625,
            18.611000061035156,
            21.95210075378418
          ]
        },
        {
          "atom_index": 44097,
          "name": "OP1",
          "element": "O",
          "coord": [
            24.424800872802734,
            18.723400115966797,
            21.868499755859375
          ]
        },
        {
          "atom_index": 44098,
          "name": "OP2",
          "element": "O",
          "coord": [
            24.37779998779297,
            18.547800064086914,
            22.047300338745117
          ]
        },
        {
          "atom_index": 44099,
          "name": "O5'",
          "element": "O",
          "coord": [
            24.52869987487793,
            18.496599197387695,
            21.857500076293945
          ]
        },
        {
          "atom_index": 44100,
          "name": "C5'",
          "element": "C",
          "coord": [
            24.611000061035156,
            18.528799057006836,
            21.746299743652344
          ]
        },
        {
          "atom_index": 44101,
          "name": "C4'",
          "element": "C",
          "coord": [
            24.673099517822266,
            18.40690040588379,
            21.681400299072266
          ]
        },
        {
          "atom_index": 44102,
          "name": "O4'",
          "element": "O",
          "coord": [
            24.732200622558594,
            18.32040023803711,
            21.78190040588379
          ]
        },
        {
          "atom_index": 44103,
          "name": "C3'",
          "element": "C",
          "coord": [
            24.580900192260742,
            18.314199447631836,
            21.60449981689453
          ]
        },
        {
          "atom_index": 44104,
          "name": "O3'",
          "element": "O",
          "coord": [
            24.547300338745117,
            18.3617000579834,
            21.475400924682617
          ]
        },
        {
          "atom_index": 44105,
          "name": "C2'",
          "element": "C",
          "coord": [
            24.662200927734375,
            18.186199188232422,
            21.60070037841797
          ]
        },
        {
          "atom_index": 44106,
          "name": "O2'",
          "element": "O",
          "coord": [
            24.767499923706055,
            18.199499130249023,
            21.506999969482422
          ]
        },
        {
          "atom_index": 44107,
          "name": "C1'",
          "element": "C",
          "coord": [
            24.723899841308594,
            18.18589973449707,
            21.739700317382812
          ]
        },
        {
          "atom_index": 44108,
          "name": "N9",
          "element": "N",
          "coord": [
            24.63960075378418,
            18.111600875854492,
            21.834800720214844
          ]
        },
        {
          "atom_index": 44109,
          "name": "C8",
          "element": "C",
          "coord": [
            24.5674991607666,
            18.16510009765625,
            21.937599182128906
          ]
        },
        {
          "atom_index": 44110,
          "name": "N7",
          "element": "N",
          "coord": [
            24.50040054321289,
            18.077600479125977,
            22.00629997253418
          ]
        },
        {
          "atom_index": 44111,
          "name": "C5",
          "element": "C",
          "coord": [
            24.529300689697266,
            17.95840072631836,
            21.94409942626953
          ]
        },
        {
          "atom_index": 44112,
          "name": "C6",
          "element": "C",
          "coord": [
            24.484100341796875,
            17.82830047607422,
            21.97480010986328
          ]
        },
        {
          "atom_index": 44113,
          "name": "O6",
          "element": "O",
          "coord": [
            24.408000946044922,
            17.793699264526367,
            22.065500259399414
          ]
        },
        {
          "atom_index": 44114,
          "name": "N1",
          "element": "N",
          "coord": [
            24.53689956665039,
            17.733600616455078,
            21.888399124145508
          ]
        },
        {
          "atom_index": 44115,
          "name": "C2",
          "element": "C",
          "coord": [
            24.621299743652344,
            17.762300491333008,
            21.784400939941406
          ]
        },
        {
          "atom_index": 44116,
          "name": "N2",
          "element": "N",
          "coord": [
            24.66200065612793,
            17.65880012512207,
            21.710399627685547
          ]
        },
        {
          "atom_index": 44117,
          "name": "N3",
          "element": "N",
          "coord": [
            24.664400100708008,
            17.883800506591797,
            21.75480079650879
          ]
        },
        {
          "atom_index": 44118,
          "name": "C4",
          "element": "C",
          "coord": [
            24.614900588989258,
            17.976900100708008,
            21.838300704956055
          ]
        }
      ]
    },
    {
      "id": "A:2054",
      "chain": "A",
      "resseq": 2054,
      "icode": "",
      "resname": "A",
      "hetflag": " ",
      "sasa": 0.0,
      "atoms": [
        {
          "atom_index": 44119,
          "name": "P",
          "element": "P",
          "coord": [
            24.40519905090332,
            18.324899673461914,
            21.409900665283203
          ]
        },
        {
          "atom_index": 44120,
          "name": "OP1",
          "element": "O",
          "coord": [
            24.394899368286133,
            18.396099090576172,
            21.28059959411621
          ]
        },
        {
          "atom_index": 44121,
          "name": "OP2",
          "element": "O",
          "coord": [
            24.300500869750977,
            18.34630012512207,
            21.512100219726562
          ]
        },
        {
          "atom_index": 44122,
          "name": "O5'",
          "element": "O",
          "coord": [
            24.413700103759766,
            18.16830062866211,
            21.38050079345703
          ]
        },
        {
          "atom_index": 44123,
          "name": "C5'",
          "element": "C",
          "coord": [
            24.49959945678711,
            18.11750030517578,
            21.279300689697266
          ]
        },
        {
          "atom_index": 44124,
          "name": "C4'",
          "element": "C",
          "coord": [
            24.487600326538086,
            17.968000411987305,
            21.26140022277832
          ]
        },
        {
          "atom_index": 44125,
          "name": "O4'",
          "element": "O",
          "coord": [
            24.531999588012695,
            17.899599075317383,
            21.38129997253418
          ]
        },
        {
          "atom_index": 44126,
          "name": "C3'",
          "element": "C",
          "coord": [
            24.348499298095703,
            17.91360092163086,
            21.235200881958008
          ]
        },
        {
          "atom_index": 44127,
          "name": "O3'",
          "element": "O",
          "coord": [
            24.31559944152832,
            17.92099952697754,
            21.09760093688965
          ]
        },
        {
          "atom_index": 44128,
          "name": "C2'",
          "element": "C",
          "coord": [
            24.357799530029297,
            17.770000457763672,
            21.285900115966797
          ]
        },
        {
          "atom_index": 44129,
          "name": "O2'",
          "element": "O",
          "coord": [
            24.414499282836914,
            17.687000274658203,
            21.186399459838867
          ]
        },
        {
          "atom_index": 44130,
          "name": "C1'",
          "element": "C",
          "coord": [
            24.457700729370117,
            17.78190040588379,
            21.400999069213867
          ]
        },
        {
          "atom_index": 44131,
          "name": "N9",
          "element": "N",
          "coord": [
            24.38949966430664,
            17.787900924682617,
            21.531299591064453
          ]
        },
        {
          "atom_index": 44132,
          "name": "C8",
          "element": "C",
          "coord": [
            24.356300354003906,
            17.89900016784668,
            21.602699279785156
          ]
        },
        {
          "atom_index": 44133,
          "name": "N7",
          "element": "N",
          "coord": [
            24.291500091552734,
            17.874300003051758,
            21.713699340820312
          ]
        },
        {
          "atom_index": 44134,
          "name": "C5",
          "element": "C",
          "coord": [
            24.277999877929688,
            17.737199783325195,
            21.71380043029785
          ]
        },
        {
          "atom_index": 44135,
          "name": "C6",
          "element": "C",
          "coord": [
            24.21940040588379,
            17.648099899291992,
            21.804800033569336
          ]
        },
        {
          "atom_index": 44136,
          "name": "N6",
          "element": "N",
          "coord": [
            24.15999984741211,
            17.687999725341797,
            21.916400909423828
          ]
        },
        {
          "atom_index": 44137,
          "name": "N1",
          "element": "N",
          "coord": [
            24.222000122070312,
            17.51569938659668,
            21.777999877929688
          ]
        },
        {
          "atom_index": 44138,
          "name": "C2",
          "element": "C",
          "coord": [
            24.28179931640625,
            17.4778995513916,
            21.664499282836914
          ]
        },
        {
          "atom_index": 44139,
          "name": "N3",
          "element": "N",
          "coord": [
            24.341999053955078,
            17.552900314331055,
            21.57200050354004
          ]
        },
        {
          "atom_index": 44140,
          "name": "C4",
          "element": "C",
          "coord": [
            24.335800170898438,
            17.6830997467041,
            21.601600646972656
          ]
        }
      ]
    },
    {
      "id": "A:2055",
      "chain": "A",
      "resseq": 2055,
      "icode": "",
      "resname": "C",
      "hetflag": " ",
      "sasa": 0.0,
      "atoms": [
        {
          "atom_index": 44141,
          "name": "P",
          "element": "P",
          "coord": [
            24.16309928894043,
            17.93090057373047,
            21.04840087890625
          ]
        },
        {
          "atom_index": 44142,
          "name": "OP1",
          "element": "O",
          "coord": [
            24.082500457763672,
            17.82699966430664,
            21.115400314331055
          ]
        },
        {
          "atom_index": 44143,
          "name": "OP2",
          "element": "O",
          "coord": [
            24.163299560546875,
            17.938100814819336,
            20.900999069213867
          ]
        },
        {
          "atom_index": 44144,
          "name": "O5'",
          "element": "O",
          "coord": [
            24.11440086364746,
            18.072900772094727,
            21.09980010986328
          ]
        },
        {
          "atom_index": 44145,
          "name": "C5'",
          "element": "C",
          "coord": [
            24.078699111938477,
            18.175800323486328,
            21.00860023498535
          ]
        },
        {
          "atom_index": 44146,
          "name": "C4'",
          "element": "C",
          "coord": [
            24.119300842285156,
            18.31100082397461,
            21.061100006103516
          ]
        },
        {
          "atom_index": 44147,
          "name": "O4'",
          "element": "O",
          "coord": [
            24.207199096679688,
            18.37660026550293,
            20.966999053955078
          ]
        },
        {
          "atom_index": 44148,
          "name": "C3'",
          "element": "C",
          "coord": [
            24.009899139404297,
            18.412900924682617,
            21.082599639892578
          ]
        },
        {
          "atom_index": 44149,
          "name": "O3'",
          "element": "O",
          "coord": [
            23.93549919128418,
            18.390199661254883,
            21.19969940185547
          ]
        },
        {
          "atom_index": 44150,
          "name": "C2'",
          "element": "C",
          "coord": [
            24.088499069213867,
            18.542999267578125,
            21.08679962158203
          ]
        },
        {
          "atom_index": 44151,
          "name": "O2'",
          "element": "O",
          "coord": [
            24.14929962158203,
            18.557199478149414,
            21.213899612426758
          ]
        },
        {
          "atom_index": 44152,
          "name": "C1'",
          "element": "C",
          "coord": [
            24.19969940185547,
            18.51580047607422,
            20.98539924621582
          ]
        },
        {
          "atom_index": 44153,
          "name": "N1",
          "element": "N",
          "coord": [
            24.179899215698242,
            18.5851993560791,
            20.85580062866211
          ]
        },
        {
          "atom_index": 44154,
          "name": "C2",
          "element": "C",
          "coord": [
            24.2814998626709,
            18.67169952392578,
            20.817699432373047
          ]
        },
        {
          "atom_index": 44155,
          "name": "O2",
          "element": "O",
          "coord": [
            24.379899978637695,
            18.681800842285156,
            20.891300201416016
          ]
        },
        {
          "atom_index": 44156,
          "name": "N3",
          "element": "N",
          "coord": [
            24.272899627685547,
            18.740400314331055,
            20.70240020751953
          ]
        },
        {
          "atom_index": 44157,
          "name": "C4",
          "element": "C",
          "coord": [
            24.165800094604492,
            18.726699829101562,
            20.62579917907715
          ]
        },
        {
          "atom_index": 44158,
          "name": "N4",
          "element": "N",
          "coord": [
            24.160600662231445,
            18.79680061340332,
            20.512699127197266
          ]
        },
        {
          "atom_index": 44159,
          "name": "C5",
          "element": "C",
          "coord": [
            24.058799743652344,
            18.64069938659668,
            20.661500930786133
          ]
        },
        {
          "atom_index": 44160,
          "name": "C6",
          "element": "C",
          "coord": [
            24.069799423217773,
            18.572999954223633,
            20.775999069213867
          ]
        }
      ]
    },
    {
      "id": "A:2056",
      "chain": "A",
      "resseq": 2056,
      "icode": "",
      "resname": "G",
      "hetflag": " ",
      "sasa": 0.0,
      "atoms": [
        {
          "atom_index": 44161,
          "name": "P",
          "element": "P",
          "coord": [
            23.794200897216797,
            18.3164005279541,
            21.190500259399414
          ]
        },
        {
          "atom_index": 44162,
          "name": "OP1",
          "element": "O",
          "coord": [
            23.750200271606445,
            18.319900512695312,
            21.04949951171875
          ]
        },
        {
          "atom_index": 44163,
          "name": "OP2",
          "element": "O",
          "coord": [
            23.70599937438965,
            18.373600006103516,
            21.29439926147461
          ]
        },
        {
          "atom_index": 44164,
          "name": "O5'",
          "element": "O",
          "coord": [
            23.829099655151367,
            18.166799545288086,
            21.23069953918457
          ]
        },
        {
          "atom_index": 44165,
          "name": "C5'",
          "element": "C",
          "coord": [
            23.91119956970215,
            18.141199111938477,
            21.343000411987305
          ]
        },
        {
          "atom_index": 44166,
          "name": "C4'",
          "element": "C",
          "coord": [
            23.88759994506836,
            18.005399703979492,
            21.403200149536133
          ]
        },
        {
          "atom_index": 44167,
          "name": "O4'",
          "element": "O",
          "coord": [
            23.95829963684082,
            18.000900268554688,
            21.52989959716797
          ]
        },
        {
          "atom_index": 44168,
          "name": "C3'",
          "element": "C",
          "coord": [
            23.743099212646484,
            17.973400115966797,
            21.43869972229004
          ]
        },
        {
          "atom_index": 44169,
          "name": "O3'",
          "element": "O",
          "coord": [
            23.670400619506836,
            17.913000106811523,
            21.33340072631836
          ]
        },
        {
          "atom_index": 44170,
          "name": "C2'",
          "element": "C",
          "coord": [
            23.756900787353516,
            17.88319969177246,
            21.55970001220703
          ]
        },
        {
          "atom_index": 44171,
          "name": "O2'",
          "element": "O",
          "coord": [
            23.792400360107422,
            17.752399444580078,
            21.519399642944336
          ]
        },
        {
          "atom_index": 44172,
          "name": "C1'",
          "element": "C",
          "coord": [
            23.876399993896484,
            17.945899963378906,
            21.62980079650879
          ]
        },
        {
          "atom_index": 44173,
          "name": "N9",
          "element": "N",
          "coord": [
            23.835899353027344,
            18.05579948425293,
            21.71940040588379
          ]
        },
        {
          "atom_index": 44174,
          "name": "C8",
          "element": "C",
          "coord": [
            23.873600006103516,
            18.186100006103516,
            21.70159912109375
          ]
        },
        {
          "atom_index": 44175,
          "name": "N7",
          "element": "N",
          "coord": [
            23.82539939880371,
            18.267499923706055,
            21.790199279785156
          ]
        },
        {
          "atom_index": 44176,
          "name": "C5",
          "element": "C",
          "coord": [
            23.750200271606445,
            18.185800552368164,
            21.871400833129883
          ]
        },
        {
          "atom_index": 44177,
          "name": "C6",
          "element": "C",
          "coord": [
            23.675100326538086,
            18.220199584960938,
            21.984500885009766
          ]
        },
        {
          "atom_index": 44178,
          "name": "O6",
          "element": "O",
          "coord": [
            23.659700393676758,
            18.33139991760254,
            22.034299850463867
          ]
        },
        {
          "atom_index": 44179,
          "name": "N1",
          "element": "N",
          "coord": [
            23.61090087890625,
            18.111099243164062,
            22.04170036315918
          ]
        },
        {
          "atom_index": 44180,
          "name": "C2",
          "element": "C",
          "coord": [
            23.620500564575195,
            17.983600616455078,
            21.99410057067871
          ]
        },
        {
          "atom_index": 44181,
          "name": "N2",
          "element": "N",
          "coord": [
            23.55229949951172,
            17.890399932861328,
            22.06209945678711
          ]
        },
        {
          "atom_index": 44182,
          "name": "N3",
          "element": "N",
          "coord": [
            23.691200256347656,
            17.950300216674805,
            21.887399673461914
          ]
        },
        {
          "atom_index": 44183,
          "name": "C4",
          "element": "C",
          "coord": [
            23.752899169921875,
            18.055400848388672,
            21.829700469970703
          ]
        }
      ]
    },
    {
      "id": "A:2057",
      "chain": "A",
      "resseq": 2057,
      "icode": "",
      "resname": "G",
      "hetflag": " ",
      "sasa": 0.0,
      "atoms": [
        {
          "atom_index": 44184,
          "name": "P",
          "element": "P",
          "coord": [
            23.561899185180664,
            17.996599197387695,
            21.24959945678711
          ]
        },
        {
          "atom_index": 44185,
          "name": "OP1",
          "element": "O",
          "coord": [
            23.58839988708496,
            17.971500396728516,
            21.106399536132812
          ]
        },
        {
          "atom_index": 44186,
          "name": "OP2",
          "element": "O",
          "coord": [
            23.552499771118164,
            18.13409996032715,
            21.302499771118164
          ]
        },
        {
          "atom_index": 44187,
          "name": "O5'",
          "element": "O",
          "coord": [
            23.423099517822266,
            17.929399490356445,
            21.285499572753906
          ]
        },
        {
          "atom_index": 44188,
          "name": "C5'",
          "element": "C",
          "coord": [
            23.403900146484375,
            17.790700912475586,
            21.270999908447266
          ]
        },
        {
          "atom_index": 44189,
          "name": "C4'",
          "element": "C",
          "coord": [
            23.35379981994629,
            17.733999252319336,
            21.399999618530273
          ]
        },
        {
          "atom_index": 44190,
          "name": "O4'",
          "element": "O",
          "coord": [
            23.444599151611328,
            17.77280044555664,
            21.50550079345703
          ]
        },
        {
          "atom_index": 44191,
          "name": "C3'",
          "element": "C",
          "coord": [
            23.218599319458008,
            17.785999298095703,
            21.445199966430664
          ]
        },
        {
          "atom_index": 44192,
          "name": "O3'",
          "element": "O",
          "coord": [
            23.111299514770508,
            17.71470069885254,
            21.38789939880371
          ]
        },
        {
          "atom_index": 44193,
          "name": "C2'",
          "element": "C",
          "coord": [
            23.225299835205078,
            17.77050018310547,
            21.595600128173828
          ]
        },
        {
          "atom_index": 44194,
          "name": "O2'",
          "element": "O",
          "coord": [
            23.196800231933594,
            17.63759994506836,
            21.634300231933594
          ]
        },
        {
          "atom_index": 44195,
          "name": "C1'",
          "element": "C",
          "coord": [
            23.37299919128418,
            17.799299240112305,
            21.623199462890625
          ]
        },
        {
          "atom_index": 44196,
          "name": "N9",
          "element": "N",
          "coord": [
            23.393699645996094,
            17.940000534057617,
            21.66160011291504
          ]
        },
        {
          "atom_index": 44197,
          "name": "C8",
          "element": "C",
          "coord": [
            23.44059944152832,
            18.047700881958008,
            21.591299057006836
          ]
        },
        {
          "atom_index": 44198,
          "name": "N7",
          "element": "N",
          "coord": [
            23.44219970703125,
            18.158700942993164,
            21.66080093383789
          ]
        },
        {
          "atom_index": 44199,
          "name": "C5",
          "element": "C",
          "coord": [
            23.39189910888672,
            18.121999740600586,
            21.78380012512207
          ]
        },
        {
          "atom_index": 44200,
          "name": "C6",
          "element": "C",
          "coord": [
            23.366300582885742,
            18.19540023803711,
            21.90169906616211
          ]
        },
        {
          "atom_index": 44201,
          "name": "O6",
          "element": "O",
          "coord": [
            23.384700775146484,
            18.314199447631836,
            21.930099487304688
          ]
        },
        {
          "atom_index": 44202,
          "name": "N1",
          "element": "N",
          "coord": [
            23.314599990844727,
            18.112899780273438,
            21.999799728393555
          ]
        },
        {
          "atom_index": 44203,
          "name": "C2",
          "element": "C",
          "coord": [
            23.287200927734375,
            17.979799270629883,
            21.985700607299805
          ]
        },
        {
          "atom_index": 44204,
          "name": "N2",
          "element": "N",
          "coord": [
            23.23979949951172,
            17.914899826049805,
            22.09119987487793
          ]
        },
        {
          "atom_index": 44205,
          "name": "N3",
          "element": "N",
          "coord": [
            23.31170082092285,
            17.911300659179688,
            21.879600524902344
          ]
        },
        {
          "atom_index": 44206,
          "name": "C4",
          "element": "C",
          "coord": [
            23.361400604248047,
            17.988500595092773,
            21.783599853515625
          ]
        }
      ]
    },
    {
      "id": "A:2058",
      "chain": "A",
      "resseq": 2058,
      "icode": "",
      "resname": "A",
      "hetflag": " ",
      "sasa": 0.0,
      "atoms": [
        {
          "atom_index": 44207,
          "name": "P",
          "element": "P",
          "coord": [
            23.01650047302246,
            17.784900665283203,
            21.280099868774414
          ]
        },
        {
          "atom_index": 44208,
          "name": "OP1",
          "element": "O",
          "coord": [
            22.946300506591797,
            17.68090057373047,
            21.201799392700195
          ]
        },
        {
          "atom_index": 44209,
          "name": "OP2",
          "element": "O",
          "coord": [
            23.097000122070312,
            17.886499404907227,
            21.209400177001953
          ]
        },
        {
          "atom_index": 44210,
          "name": "O5'",
          "element": "O",
          "coord": [
            22.904800415039062,
            17.855199813842773,
            21.367700576782227
          ]
        },
        {
          "atom_index": 44211,
          "name": "C5'",
          "element": "C",
          "coord": [
            22.767900466918945,
            17.827699661254883,
            21.3439998626709
          ]
        },
        {
          "atom_index": 44212,
          "name": "C4'",
          "element": "C",
          "coord": [
            22.687999725341797,
            17.835599899291992,
            21.471099853515625
          ]
        },
        {
          "atom_index": 44213,
          "name": "O4'",
          "element": "O",
          "coord": [
            22.770200729370117,
            17.892099380493164,
            21.576499938964844
          ]
        },
        {
          "atom_index": 44214,
          "name": "C3'",
          "element": "C",
          "coord": [
            22.566699981689453,
            17.926700592041016,
            21.465299606323242
          ]
        },
        {
          "atom_index": 44215,
          "name": "O3'",
          "element": "O",
          "coord": [
            22.453100204467773,
            17.86549949645996,
            21.408199310302734
          ]
        },
        {
          "atom_index": 44216,
          "name": "C2'",
          "element": "C",
          "coord": [
            22.54829978942871,
            17.967599868774414,
            21.61050033569336
          ]
        },
        {
          "atom_index": 44217,
          "name": "O2'",
          "element": "O",
          "coord": [
            22.486799240112305,
            17.863000869750977,
            21.683900833129883
          ]
        },
        {
          "atom_index": 44218,
          "name": "C1'",
          "element": "C",
          "coord": [
            22.693300247192383,
            17.978900909423828,
            21.656700134277344
          ]
        },
        {
          "atom_index": 44219,
          "name": "N9",
          "element": "N",
          "coord": [
            22.747800827026367,
            18.11520004272461,
            21.64109992980957
          ]
        },
        {
          "atom_index": 44220,
          "name": "C8",
          "element": "C",
          "coord": [
            22.698999404907227,
            18.226299285888672,
            21.576200485229492
          ]
        },
        {
          "atom_index": 44221,
          "name": "N7",
          "element": "N",
          "coord": [
            22.77720069885254,
            18.330900192260742,
            21.583099365234375
          ]
        },
        {
          "atom_index": 44222,
          "name": "C5",
          "element": "C",
          "coord": [
            22.88450050354004,
            18.28569984436035,
            21.65690040588379
          ]
        },
        {
          "atom_index": 44223,
          "name": "C6",
          "element": "C",
          "coord": [
            23.00200080871582,
            18.346900939941406,
            21.70039939880371
          ]
        },
        {
          "atom_index": 44224,
          "name": "N6",
          "element": "N",
          "coord": [
            23.032400131225586,
            18.473800659179688,
            21.673799514770508
          ]
        },
        {
          "atom_index": 44225,
          "name": "N1",
          "element": "N",
          "coord": [
            23.087600708007812,
            18.272499084472656,
            21.77280044555664
          ]
        },
        {
          "atom_index": 44226,
          "name": "C2",
          "element": "C",
          "coord": [
            23.05579948425293,
            18.14579963684082,
            21.79949951171875
          ]
        },
        {
          "atom_index": 44227,
          "name": "N3",
          "element": "N",
          "coord": [
            22.949499130249023,
            18.07670021057129,
            21.764400482177734
          ]
        },
        {
          "atom_index": 44228,
          "name": "C4",
          "element": "C",
          "coord": [
            22.867399215698242,
            18.15399932861328,
            21.692899703979492
          ]
        }
      ]
    },
    {
      "id": "A:2059",
      "chain": "A",
      "resseq": 2059,
      "icode": "",
      "resname": "A",
      "hetflag": " ",
      "sasa": 0.0,
      "atoms": [
        {
          "atom_index": 44229,
          "name": "P",
          "element": "P",
          "coord": [
            22.378999710083008,
            17.93720054626465,
            21.285600662231445
          ]
        },
        {
          "atom_index": 44230,
          "name": "OP1",
          "element": "O",
          "coord": [
            22.239299774169922,
            17.887800216674805,
            21.28030014038086
          ]
        },
        {
          "atom_index": 44231,
          "name": "OP2",
          "element": "O",
          "coord": [
            22.46820068359375,
            17.928300857543945,
            21.167299270629883
          ]
        },
        {
          "atom_index": 44232,
          "name": "O5'",
          "element": "O",
          "coord": [
            22.371999740600586,
            18.09000015258789,
            21.328500747680664
          ]
        },
        {
          "atom_index": 44233,
          "name": "C5'",
          "element": "C",
          "coord": [
            22.25029945373535,
            18.16160011291504,
            21.317699432373047
          ]
        },
        {
          "atom_index": 44234,
          "name": "C4'",
          "element": "C",
          "coord": [
            22.26930046081543,
            18.291099548339844,
            21.24370002746582
          ]
        },
        {
          "atom_index": 44235,
          "name": "O4'",
          "element": "O",
          "coord": [
            22.372100830078125,
            18.36829948425293,
            21.310300827026367
          ]
        },
        {
          "atom_index": 44236,
          "name": "C3'",
          "element": "C",
          "coord": [
            22.3169002532959,
            18.279499053955078,
            21.09950065612793
          ]
        },
        {
          "atom_index": 44237,
          "name": "O3'",
          "element": "O",
          "coord": [
            22.209699630737305,
            18.25909996032715,
            21.00830078125
          ]
        },
        {
          "atom_index": 44238,
          "name": "C2'",
          "element": "C",
          "coord": [
            22.391700744628906,
            18.41080093383789,
            21.076799392700195
          ]
        },
        {
          "atom_index": 44239,
          "name": "O2'",
          "element": "O",
          "coord": [
            22.301300048828125,
            18.514400482177734,
            21.041500091552734
          ]
        },
        {
          "atom_index": 44240,
          "name": "C1'",
          "element": "C",
          "coord": [
            22.44770050048828,
            18.440799713134766,
            21.216299057006836
          ]
        },
        {
          "atom_index": 44241,
          "name": "N9",
          "element": "N",
          "coord": [
            22.58919906616211,
            18.403400421142578,
            21.232799530029297
          ]
        },
        {
          "atom_index": 44242,
          "name": "C8",
          "element": "C",
          "coord": [
            22.647899627685547,
            18.281700134277344,
            21.212200164794922
          ]
        },
        {
          "atom_index": 44243,
          "name": "N7",
          "element": "N",
          "coord": [
            22.776100158691406,
            18.279399871826172,
            21.237600326538086
          ]
        },
        {
          "atom_index": 44244,
          "name": "C5",
          "element": "C",
          "coord": [
            22.80340003967285,
            18.408000946044922,
            21.279399871826172
          ]
        },
        {
          "atom_index": 44245,
          "name": "C6",
          "element": "C",
          "coord": [
            22.921899795532227,
            18.469999313354492,
            21.32200050354004
          ]
        },
        {
          "atom_index": 44246,
          "name": "N6",
          "element": "N",
          "coord": [
            23.040199279785156,
            18.408199310302734,
            21.328800201416016
          ]
        },
        {
          "atom_index": 44247,
          "name": "N1",
          "element": "N",
          "coord": [
            22.914199829101562,
            18.600000381469727,
            21.35740089416504
          ]
        },
        {
          "atom_index": 44248,
          "name": "C2",
          "element": "C",
          "coord": [
            22.795700073242188,
            18.662200927734375,
            21.350500106811523
          ]
        },
        {
          "atom_index": 44249,
          "name": "N3",
          "element": "N",
          "coord": [
            22.677799224853516,
            18.61370086669922,
            21.313100814819336
          ]
        },
        {
          "atom_index": 44250,
          "name": "C4",
          "element": "C",
          "coord": [
            22.688800811767578,
            18.485000610351562,
            21.27829933166504
          ]
        }
      ]
    },
    {
      "id": "A:2060",
      "chain": "A",
      "resseq": 2060,
      "icode": "",
      "resname": "A",
      "hetflag": " ",
      "sasa": 0.0,
      "atoms": [
        {
          "atom_index": 44251,
          "name": "P",
          "element": "P",
          "coord": [
            22.226900100708008,
            18.165000915527344,
            20.8789005279541
          ]
        },
        {
          "atom_index": 44252,
          "name": "OP1",
          "element": "O",
          "coord": [
            22.096500396728516,
            18.15999984741211,
            20.809099197387695
          ]
        },
        {
          "atom_index": 44253,
          "name": "OP2",
          "element": "O",
          "coord": [
            22.29129981994629,
            18.03890037536621,
            20.92180061340332
          ]
        },
        {
          "atom_index": 44254,
          "name": "O5'",
          "element": "O",
          "coord": [
            22.329700469970703,
            18.243000030517578,
            20.785499572753906
          ]
        },
        {
          "atom_index": 44255,
          "name": "C5'",
          "element": "C",
          "coord": [
            22.38010025024414,
            18.183700561523438,
            20.666200637817383
          ]
        },
        {
          "atom_index": 44256,
          "name": "C4'",
          "element": "C",
          "coord": [
            22.460500717163086,
            18.281400680541992,
            20.583799362182617
          ]
        },
        {
          "atom_index": 44257,
          "name": "O4'",
          "element": "O",
          "coord": [
            22.494800567626953,
            18.21940040588379,
            20.456499099731445
          ]
        },
        {
          "atom_index": 44258,
          "name": "C3'",
          "element": "C",
          "coord": [
            22.387500762939453,
            18.410200119018555,
            20.54789924621582
          ]
        },
        {
          "atom_index": 44259,
          "name": "O3'",
          "element": "O",
          "coord": [
            22.486000061035156,
            18.51259994506836,
            20.528799057006836
          ]
        },
        {
          "atom_index": 44260,
          "name": "C2'",
          "element": "C",
          "coord": [
            22.322599411010742,
            18.371700286865234,
            20.415300369262695
          ]
        },
        {
          "atom_index": 44261,
          "name": "O2'",
          "element": "O",
          "coord": [
            22.27630043029785,
            18.4773006439209,
            20.33370018005371
          ]
        },
        {
          "atom_index": 44262,
          "name": "C1'",
          "element": "C",
          "coord": [
            22.435199737548828,
            18.29290008544922,
            20.350900650024414
          ]
        },
        {
          "atom_index": 44263,
          "name": "N9",
          "element": "N",
          "coord": [
            22.3927001953125,
            18.201099395751953,
            20.24519920349121
          ]
        },
        {
          "atom_index": 44264,
          "name": "C8",
          "element": "C",
          "coord": [
            22.302000045776367,
            18.098600387573242,
            20.250200271606445
          ]
        },
        {
          "atom_index": 44265,
          "name": "N7",
          "element": "N",
          "coord": [
            22.287200927734375,
            18.035499572753906,
            20.13629913330078
          ]
        },
        {
          "atom_index": 44266,
          "name": "C5",
          "element": "C",
          "coord": [
            22.373199462890625,
            18.1023006439209,
            20.051000595092773
          ]
        },
        {
          "atom_index": 44267,
          "name": "C6",
          "element": "C",
          "coord": [
            22.406099319458008,
            18.085500717163086,
            19.916099548339844
          ]
        },
        {
          "atom_index": 44268,
          "name": "N6",
          "element": "N",
          "coord": [
            22.3523006439209,
            17.992300033569336,
            19.838199615478516
          ]
        },
        {
          "atom_index": 44269,
          "name": "N1",
          "element": "N",
          "coord": [
            22.496599197387695,
            18.168500900268555,
            19.861400604248047
          ]
        },
        {
          "atom_index": 44270,
          "name": "C2",
          "element": "C",
          "coord": [
            22.54990005493164,
            18.263399124145508,
            19.937599182128906
          ]
        },
        {
          "atom_index": 44271,
          "name": "N3",
          "element": "N",
          "coord": [
            22.528900146484375,
            18.287500381469727,
            20.065799713134766
          ]
        },
        {
          "atom_index": 44272,
          "name": "C4",
          "element": "C",
          "coord": [
            22.43869972229004,
            18.203500747680664,
            20.116600036621094
          ]
        }
      ]
    },
    {
      "id": "A:2061",
      "chain": "A",
      "resseq": 2061,
      "icode": "",
      "resname": "G",
      "hetflag": " ",
      "sasa": 0.0,
      "atoms": [
        {
          "atom_index": 44273,
          "name": "P",
          "element": "P",
          "coord": [
            22.44420051574707,
            18.66670036315918,
            20.512399673461914
          ]
        },
        {
          "atom_index": 44274,
          "name": "OP1",
          "element": "O",
          "coord": [
            22.30340003967285,
            18.67650032043457,
            20.555299758911133
          ]
        },
        {
          "atom_index": 44275,
          "name": "OP2",
          "element": "O",
          "coord": [
            22.48110008239746,
            18.706899642944336,
            20.374500274658203
          ]
        },
        {
          "atom_index": 44276,
          "name": "O5'",
          "element": "O",
          "coord": [
            22.53380012512207,
            18.747299194335938,
            20.61669921875
          ]
        },
        {
          "atom_index": 44277,
          "name": "C5'",
          "element": "C",
          "coord": [
            22.483999252319336,
            18.77829933166504,
            20.746599197387695
          ]
        },
        {
          "atom_index": 44278,
          "name": "C4'",
          "element": "C",
          "coord": [
            22.461599349975586,
            18.926700592041016,
            20.769100189208984
          ]
        },
        {
          "atom_index": 44279,
          "name": "O4'",
          "element": "O",
          "coord": [
            22.58370018005371,
            18.989700317382812,
            20.816499710083008
          ]
        },
        {
          "atom_index": 44280,
          "name": "C3'",
          "element": "C",
          "coord": [
            22.4148006439209,
            19.00909996032715,
            20.648799896240234
          ]
        },
        {
          "atom_index": 44281,
          "name": "O3'",
          "element": "O",
          "coord": [
            22.321300506591797,
            19.106599807739258,
            20.693599700927734
          ]
        },
        {
          "atom_index": 44282,
          "name": "C2'",
          "element": "C",
          "coord": [
            22.542400360107422,
            19.080299377441406,
            20.605199813842773
          ]
        },
        {
          "atom_index": 44283,
          "name": "O2'",
          "element": "O",
          "coord": [
            22.52050018310547,
            19.200300216674805,
            20.53459930419922
          ]
        },
        {
          "atom_index": 44284,
          "name": "C1'",
          "element": "C",
          "coord": [
            22.609500885009766,
            19.105199813842773,
            20.739599227905273
          ]
        },
        {
          "atom_index": 44285,
          "name": "N9",
          "element": "N",
          "coord": [
            22.754100799560547,
            19.12529945373535,
            20.733699798583984
          ]
        },
        {
          "atom_index": 44286,
          "name": "C8",
          "element": "C",
          "coord": [
            22.847200393676758,
            19.033700942993164,
            20.69580078125
          ]
        },
        {
          "atom_index": 44287,
          "name": "N7",
          "element": "N",
          "coord": [
            22.968799591064453,
            19.079500198364258,
            20.701099395751953
          ]
        },
        {
          "atom_index": 44288,
          "name": "C5",
          "element": "C",
          "coord": [
            22.956100463867188,
            19.20829963684082,
            20.74880027770996
          ]
        },
        {
          "atom_index": 44289,
          "name": "C6",
          "element": "C",
          "coord": [
            23.054800033569336,
            19.30590057373047,
            20.77630043029785
          ]
        },
        {
          "atom_index": 44290,
          "name": "O6",
          "element": "O",
          "coord": [
            23.177499771118164,
            19.29789924621582,
            20.763700485229492
          ]
        },
        {
          "atom_index": 44291,
          "name": "N1",
          "element": "N",
          "coord": [
            22.997100830078125,
            19.423099517822266,
            20.822900772094727
          ]
        },
        {
          "atom_index": 44292,
          "name": "C2",
          "element": "C",
          "coord": [
            22.862699508666992,
            19.442800521850586,
            20.841299057006836
          ]
        },
        {
          "atom_index": 44293,
          "name": "N2",
          "element": "N",
          "coord": [
            22.826000213623047,
            19.5625,
            20.887399673461914
          ]
        },
        {
          "atom_index": 44294,
          "name": "N3",
          "element": "N",
          "coord": [
            22.770099639892578,
            19.352699279785156,
            20.815399169921875
          ]
        },
        {
          "atom_index": 44295,
          "name": "C4",
          "element": "C",
          "coord": [
            22.823699951171875,
            19.237899780273438,
            20.77039909362793
          ]
        }
      ]
    },
    {
      "id": "A:2062",
      "chain": "A",
      "resseq": 2062,
      "icode": "",
      "resname": "A",
      "hetflag": " ",
      "sasa": 0.0,
      "atoms": [
        {
          "atom_index": 44296,
          "name": "P",
          "element": "P",
          "coord": [
            22.182899475097656,
            19.12820053100586,
            20.615800857543945
          ]
        },
        {
          "atom_index": 44297,
          "name": "OP1",
          "element": "O",
          "coord": [
            22.085100173950195,
            19.028499603271484,
            20.664600372314453
          ]
        },
        {
          "atom_index": 44298,
          "name": "OP2",
          "element": "O",
          "coord": [
            22.212900161743164,
            19.136600494384766,
            20.47100067138672
          ]
        },
        {
          "atom_index": 44299,
          "name": "O5'",
          "element": "O",
          "coord": [
            22.13279914855957,
            19.27039909362793,
            20.666799545288086
          ]
        },
        {
          "atom_index": 44300,
          "name": "C5'",
          "element": "C",
          "coord": [
            22.057899475097656,
            19.282699584960938,
            20.787599563598633
          ]
        },
        {
          "atom_index": 44301,
          "name": "C4'",
          "element": "C",
          "coord": [
            22.069900512695312,
            19.42020034790039,
            20.849199295043945
          ]
        },
        {
          "atom_index": 44302,
          "name": "O4'",
          "element": "O",
          "coord": [
            22.12540054321289,
            19.407499313354492,
            20.983299255371094
          ]
        },
        {
          "atom_index": 44303,
          "name": "C3'",
          "element": "C",
          "coord": [
            22.16200065612793,
            19.516599655151367,
            20.774700164794922
          ]
        },
        {
          "atom_index": 44304,
          "name": "O3'",
          "element": "O",
          "coord": [
            22.114299774169922,
            19.65019989013672,
            20.79050064086914
          ]
        },
        {
          "atom_index": 44305,
          "name": "C2'",
          "element": "C",
          "coord": [
            22.292800903320312,
            19.500600814819336,
            20.85070037841797
          ]
        },
        {
          "atom_index": 44306,
          "name": "O2'",
          "element": "O",
          "coord": [
            22.38279914855957,
            19.60770034790039,
            20.83679962158203
          ]
        },
        {
          "atom_index": 44307,
          "name": "C1'",
          "element": "C",
          "coord": [
            22.241899490356445,
            19.4867000579834,
            20.993200302124023
          ]
        },
        {
          "atom_index": 44308,
          "name": "N9",
          "element": "N",
          "coord": [
            22.33799934387207,
            19.425600051879883,
            21.08530044555664
          ]
        },
        {
          "atom_index": 44309,
          "name": "C8",
          "element": "C",
          "coord": [
            22.47369956970215,
            19.443199157714844,
            21.079299926757812
          ]
        },
        {
          "atom_index": 44310,
          "name": "N7",
          "element": "N",
          "coord": [
            22.5408992767334,
            19.38290023803711,
            21.17300033569336
          ]
        },
        {
          "atom_index": 44311,
          "name": "C5",
          "element": "C",
          "coord": [
            22.44219970703125,
            19.32229995727539,
            21.247800827026367
          ]
        },
        {
          "atom_index": 44312,
          "name": "C6",
          "element": "C",
          "coord": [
            22.44879913330078,
            19.242399215698242,
            21.362499237060547
          ]
        },
        {
          "atom_index": 44313,
          "name": "N6",
          "element": "N",
          "coord": [
            22.563800811767578,
            19.21030044555664,
            21.421600341796875
          ]
        },
        {
          "atom_index": 44314,
          "name": "N1",
          "element": "N",
          "coord": [
            22.33329963684082,
            19.196399688720703,
            21.415000915527344
          ]
        },
        {
          "atom_index": 44315,
          "name": "C2",
          "element": "C",
          "coord": [
            22.218399047851562,
            19.22879981994629,
            21.354999542236328
          ]
        },
        {
          "atom_index": 44316,
          "name": "N3",
          "element": "N",
          "coord": [
            22.19969940185547,
            19.303499221801758,
            21.246400833129883
          ]
        },
        {
          "atom_index": 44317,
          "name": "C4",
          "element": "C",
          "coord": [
            22.3164005279541,
            19.34830093383789,
            21.196800231933594
          ]
        }
      ]
    },
    {
      "id": "A:2063",
      "chain": "A",
      "resseq": 2063,
      "icode": "",
      "resname": "C",
      "hetflag": " ",
      "sasa": 0.0,
      "atoms": [
        {
          "atom_index": 44318,
          "name": "P",
          "element": "P",
          "coord": [
            22.143800735473633,
            19.760700225830078,
            20.677600860595703
          ]
        },
        {
          "atom_index": 44319,
          "name": "OP1",
          "element": "O",
          "coord": [
            22.044099807739258,
            19.869400024414062,
            20.68899917602539
          ]
        },
        {
          "atom_index": 44320,
          "name": "OP2",
          "element": "O",
          "coord": [
            22.157899856567383,
            19.690099716186523,
            20.54840087890625
          ]
        },
        {
          "atom_index": 44321,
          "name": "O5'",
          "element": "O",
          "coord": [
            22.285400390625,
            19.82069969177246,
            20.7185001373291
          ]
        },
        {
          "atom_index": 44322,
          "name": "C5'",
          "element": "C",
          "coord": [
            22.29640007019043,
            19.91510009765625,
            20.823699951171875
          ]
        },
        {
          "atom_index": 44323,
          "name": "C4'",
          "element": "C",
          "coord": [
            22.433000564575195,
            19.978099822998047,
            20.82819938659668
          ]
        },
        {
          "atom_index": 44324,
          "name": "O4'",
          "element": "O",
          "coord": [
            22.534299850463867,
            19.87980079650879,
            20.860300064086914
          ]
        },
        {
          "atom_index": 44325,
          "name": "C3'",
          "element": "C",
          "coord": [
            22.4822998046875,
            20.039499282836914,
            20.698999404907227
          ]
        },
        {
          "atom_index": 44326,
          "name": "O3'",
          "element": "O",
          "coord": [
            22.42650032043457,
            20.166400909423828,
            20.674400329589844
          ]
        },
        {
          "atom_index": 44327,
          "name": "C2'",
          "element": "C",
          "coord": [
            22.632600784301758,
            20.04490089416504,
            20.720300674438477
          ]
        },
        {
          "atom_index": 44328,
          "name": "O2'",
          "element": "O",
          "coord": [
            22.66790008544922,
            20.158000946044922,
            20.79800033569336
          ]
        },
        {
          "atom_index": 44329,
          "name": "C1'",
          "element": "C",
          "coord": [
            22.657400131225586,
            19.91900062561035,
            20.803600311279297
          ]
        },
        {
          "atom_index": 44330,
          "name": "N1",
          "element": "N",
          "coord": [
            22.712099075317383,
            19.80940055847168,
            20.721099853515625
          ]
        },
        {
          "atom_index": 44331,
          "name": "C2",
          "element": "C",
          "coord": [
            22.849199295043945,
            19.80820083618164,
            20.693199157714844
          ]
        },
        {
          "atom_index": 44332,
          "name": "O2",
          "element": "O",
          "coord": [
            22.923099517822266,
            19.895999908447266,
            20.739599227905273
          ]
        },
        {
          "atom_index": 44333,
          "name": "N3",
          "element": "N",
          "coord": [
            22.899700164794922,
            19.70949935913086,
            20.617000579833984
          ]
        },
        {
          "atom_index": 44334,
          "name": "C4",
          "element": "C",
          "coord": [
            22.81879997253418,
            19.616600036621094,
            20.567899703979492
          ]
        },
        {
          "atom_index": 44335,
          "name": "N4",
          "element": "N",
          "coord": [
            22.87380027770996,
            19.521499633789062,
            20.493900299072266
          ]
        },
        {
          "atom_index": 44336,
          "name": "C5",
          "element": "C",
          "coord": [
            22.67959976196289,
            19.61440086364746,
            20.594499588012695
          ]
        },
        {
          "atom_index": 44337,
          "name": "C6",
          "element": "C",
          "coord": [
            22.631099700927734,
            19.712900161743164,
            20.669599533081055
          ]
        }
      ]
    },
    {
      "id": "A:2064",
      "chain": "A",
      "resseq": 2064,
      "icode": "",
      "resname": "C",
      "hetflag": " ",
      "sasa": 0.0,
      "atoms": [
        {
          "atom_index": 44338,
          "name": "P",
          "element": "P",
          "coord": [
            22.32360076904297,
            20.186199188232422,
            20.553600311279297
          ]
        },
        {
          "atom_index": 44339,
          "name": "OP1",
          "element": "O",
          "coord": [
            22.254600524902344,
            20.315099716186523,
            20.576900482177734
          ]
        },
        {
          "atom_index": 44340,
          "name": "OP2",
          "element": "O",
          "coord": [
            22.246200561523438,
            20.061399459838867,
            20.534000396728516
          ]
        },
        {
          "atom_index": 44341,
          "name": "O5'",
          "element": "O",
          "coord": [
            22.417400360107422,
            20.205799102783203,
            20.427499771118164
          ]
        },
        {
          "atom_index": 44342,
          "name": "C5'",
          "element": "C",
          "coord": [
            22.483299255371094,
            20.32900047302246,
            20.407400131225586
          ]
        },
        {
          "atom_index": 44343,
          "name": "C4'",
          "element": "C",
          "coord": [
            22.5846004486084,
            20.32040023803711,
            20.296899795532227
          ]
        },
        {
          "atom_index": 44344,
          "name": "O4'",
          "element": "O",
          "coord": [
            22.686800003051758,
            20.224700927734375,
            20.333999633789062
          ]
        },
        {
          "atom_index": 44345,
          "name": "C3'",
          "element": "C",
          "coord": [
            22.53350067138672,
            20.268999099731445,
            20.16360092163086
          ]
        },
        {
          "atom_index": 44346,
          "name": "O3'",
          "element": "O",
          "coord": [
            22.46769905090332,
            20.36669921875,
            20.0856990814209
          ]
        },
        {
          "atom_index": 44347,
          "name": "C2'",
          "element": "C",
          "coord": [
            22.659500122070312,
            20.214500427246094,
            20.09910011291504
          ]
        },
        {
          "atom_index": 44348,
          "name": "O2'",
          "element": "O",
          "coord": [
            22.737199783325195,
            20.31999969482422,
            20.045000076293945
          ]
        },
        {
          "atom_index": 44349,
          "name": "C1'",
          "element": "C",
          "coord": [
            22.733299255371094,
            20.157400131225586,
            20.21940040588379
          ]
        },
        {
          "atom_index": 44350,
          "name": "N1",
          "element": "N",
          "coord": [
            22.711700439453125,
            20.011699676513672,
            20.23710060119629
          ]
        },
        {
          "atom_index": 44351,
          "name": "C2",
          "element": "C",
          "coord": [
            22.798900604248047,
            19.925800323486328,
            20.172500610351562
          ]
        },
        {
          "atom_index": 44352,
          "name": "O2",
          "element": "O",
          "coord": [
            22.889699935913086,
            19.974899291992188,
            20.10409927368164
          ]
        },
        {
          "atom_index": 44353,
          "name": "N3",
          "element": "N",
          "coord": [
            22.784700393676758,
            19.792299270629883,
            20.188600540161133
          ]
        },
        {
          "atom_index": 44354,
          "name": "C4",
          "element": "C",
          "coord": [
            22.686899185180664,
            19.743000030517578,
            20.2637996673584
          ]
        },
        {
          "atom_index": 44355,
          "name": "N4",
          "element": "N",
          "coord": [
            22.675899505615234,
            19.611499786376953,
            20.274900436401367
          ]
        },
        {
          "atom_index": 44356,
          "name": "C5",
          "element": "C",
          "coord": [
            22.59510040283203,
            19.826799392700195,
            20.330299377441406
          ]
        },
        {
          "atom_index": 44357,
          "name": "C6",
          "element": "C",
          "coord": [
            22.61210060119629,
            19.958499908447266,
            20.314800262451172
          ]
        }
      ]
    },
    {
      "id": "A:2065",
      "chain": "A",
      "resseq": 2065,
      "icode": "",
      "resname": "C",
      "hetflag": " ",
      "sasa": 0.0,
      "atoms": [
        {
          "atom_index": 44358,
          "name": "P",
          "element": "P",
          "coord": [
            22.348400115966797,
            20.322599411010742,
            19.988500595092773
          ]
        },
        {
          "atom_index": 44359,
          "name": "OP1",
          "element": "O",
          "coord": [
            22.28619956970215,
            20.444400787353516,
            19.932899475097656
          ]
        },
        {
          "atom_index": 44360,
          "name": "OP2",
          "element": "O",
          "coord": [
            22.26569938659668,
            20.22480010986328,
            20.0625
          ]
        },
        {
          "atom_index": 44361,
          "name": "O5'",
          "element": "O",
          "coord": [
            22.421300888061523,
            20.24690055847168,
            19.868799209594727
          ]
        },
        {
          "atom_index": 44362,
          "name": "C5'",
          "element": "C",
          "coord": [
            22.50659942626953,
            20.316499710083008,
            19.778900146484375
          ]
        },
        {
          "atom_index": 44363,
          "name": "C4'",
          "element": "C",
          "coord": [
            22.594600677490234,
            20.222700119018555,
            19.699100494384766
          ]
        },
        {
          "atom_index": 44364,
          "name": "O4'",
          "element": "O",
          "coord": [
            22.662799835205078,
            20.131000518798828,
            19.788400650024414
          ]
        },
        {
          "atom_index": 44365,
          "name": "C3'",
          "element": "C",
          "coord": [
            22.524599075317383,
            20.13170051574707,
            19.599700927734375
          ]
        },
        {
          "atom_index": 44366,
          "name": "O3'",
          "element": "O",
          "coord": [
            22.49570083618164,
            20.19580078125,
            19.477399826049805
          ]
        },
        {
          "atom_index": 44367,
          "name": "C2'",
          "element": "C",
          "coord": [
            22.62299919128418,
            20.016700744628906,
            19.585399627685547
          ]
        },
        {
          "atom_index": 44368,
          "name": "O2'",
          "element": "O",
          "coord": [
            22.73040008544922,
            20.055299758911133,
            19.50149917602539
          ]
        },
        {
          "atom_index": 44369,
          "name": "C1'",
          "element": "C",
          "coord": [
            22.677200317382812,
            20.00510025024414,
            19.7273006439209
          ]
        },
        {
          "atom_index": 44370,
          "name": "N1",
          "element": "N",
          "coord": [
            22.60610008239746,
            19.903200149536133,
            19.808399200439453
          ]
        },
        {
          "atom_index": 44371,
          "name": "C2",
          "element": "C",
          "coord": [
            22.655799865722656,
            19.774099349975586,
            19.80739974975586
          ]
        },
        {
          "atom_index": 44372,
          "name": "O2",
          "element": "O",
          "coord": [
            22.755800247192383,
            19.75,
            19.738399505615234
          ]
        },
        {
          "atom_index": 44373,
          "name": "N3",
          "element": "N",
          "coord": [
            22.593399047851562,
            19.67930030822754,
            19.88089942932129
          ]
        },
        {
          "atom_index": 44374,
          "name": "C4",
          "element": "C",
          "coord": [
            22.486099243164062,
            19.708799362182617,
            19.954200744628906
          ]
        },
        {
          "atom_index": 44375,
          "name": "N4",
          "element": "N",
          "coord": [
            22.427400588989258,
            19.612899780273438,
            20.02519989013672
          ]
        },
        {
          "atom_index": 44376,
          "name": "C5",
          "element": "C",
          "coord": [
            22.4335994720459,
            19.839399337768555,
            19.958900451660156
          ]
        },
        {
          "atom_index": 44377,
          "name": "C6",
          "element": "C",
          "coord": [
            22.496299743652344,
            19.930700302124023,
            19.885099411010742
          ]
        }
      ]
    },
    {
      "id": "A:2066",
      "chain": "A",
      "resseq": 2066,
      "icode": "",
      "resname": "C",
      "hetflag": " ",
      "sasa": 0.0,
      "atoms": [
        {
          "atom_index": 44378,
          "name": "P",
          "element": "P",
          "coord": [
            22.35689926147461,
            20.166500091552734,
            19.40369987487793
          ]
        },
        {
          "atom_index": 44379,
          "name": "OP1",
          "element": "O",
          "coord": [
            22.35569953918457,
            20.246400833129883,
            19.27910041809082
          ]
        },
        {
          "atom_index": 44380,
          "name": "OP2",
          "element": "O",
          "coord": [
            22.24720001220703,
            20.178699493408203,
            19.502399444580078
          ]
        },
        {
          "atom_index": 44381,
          "name": "O5'",
          "element": "O",
          "coord": [
            22.367599487304688,
            20.013500213623047,
            19.36240005493164
          ]
        },
        {
          "atom_index": 44382,
          "name": "C5'",
          "element": "C",
          "coord": [
            22.454700469970703,
            19.971399307250977,
            19.258499145507812
          ]
        },
        {
          "atom_index": 44383,
          "name": "C4'",
          "element": "C",
          "coord": [
            22.422500610351562,
            19.83060073852539,
            19.216999053955078
          ]
        },
        {
          "atom_index": 44384,
          "name": "O4'",
          "element": "O",
          "coord": [
            22.46150016784668,
            19.739200592041016,
            19.322099685668945
          ]
        },
        {
          "atom_index": 44385,
          "name": "C3'",
          "element": "C",
          "coord": [
            22.274799346923828,
            19.804000854492188,
            19.19569969177246
          ]
        },
        {
          "atom_index": 44386,
          "name": "O3'",
          "element": "O",
          "coord": [
            22.23419952392578,
            19.83639907836914,
            19.064199447631836
          ]
        },
        {
          "atom_index": 44387,
          "name": "C2'",
          "element": "C",
          "coord": [
            22.260900497436523,
            19.656099319458008,
            19.226200103759766
          ]
        },
        {
          "atom_index": 44388,
          "name": "O2'",
          "element": "O",
          "coord": [
            22.29170036315918,
            19.579200744628906,
            19.111400604248047
          ]
        },
        {
          "atom_index": 44389,
          "name": "C1'",
          "element": "C",
          "coord": [
            22.3700008392334,
            19.633100509643555,
            19.330299377441406
          ]
        },
        {
          "atom_index": 44390,
          "name": "N1",
          "element": "N",
          "coord": [
            22.317800521850586,
            19.624099731445312,
            19.468399047851562
          ]
        },
        {
          "atom_index": 44391,
          "name": "C2",
          "element": "C",
          "coord": [
            22.26059913635254,
            19.50429916381836,
            19.510700225830078
          ]
        },
        {
          "atom_index": 44392,
          "name": "O2",
          "element": "O",
          "coord": [
            22.256399154663086,
            19.410900115966797,
            19.429500579833984
          ]
        },
        {
          "atom_index": 44393,
          "name": "N3",
          "element": "N",
          "coord": [
            22.214799880981445,
            19.49220085144043,
            19.63680076599121
          ]
        },
        {
          "atom_index": 44394,
          "name": "C4",
          "element": "C",
          "coord": [
            22.223899841308594,
            19.595500946044922,
            19.720500946044922
          ]
        },
        {
          "atom_index": 44395,
          "name": "N4",
          "element": "N",
          "coord": [
            22.175899505615234,
            19.57819938659668,
            19.843299865722656
          ]
        },
        {
          "atom_index": 44396,
          "name": "C5",
          "element": "C",
          "coord": [
            22.28070068359375,
            19.718700408935547,
            19.680200576782227
          ]
        },
        {
          "atom_index": 44397,
          "name": "C6",
          "element": "C",
          "coord": [
            22.32699966430664,
            19.728300094604492,
            19.555299758911133
          ]
        }
      ]
    },
    {
      "id": "A:2067",
      "chain": "A",
      "resseq": 2067,
      "icode": "",
      "resname": "G",
      "hetflag": " ",
      "sasa": 0.0,
      "atoms": [
        {
          "atom_index": 44398,
          "name": "P",
          "element": "P",
          "coord": [
            22.083799362182617,
            19.882400512695312,
            19.03380012512207
          ]
        },
        {
          "atom_index": 44399,
          "name": "OP1",
          "element": "O",
          "coord": [
            22.079099655151367,
            19.907899856567383,
            18.88789939880371
          ]
        },
        {
          "atom_index": 44400,
          "name": "OP2",
          "element": "O",
          "coord": [
            22.045000076293945,
            19.98870086669922,
            19.129499435424805
          ]
        },
        {
          "atom_index": 44401,
          "name": "O5'",
          "element": "O",
          "coord": [
            21.995100021362305,
            19.753400802612305,
            19.063100814819336
          ]
        },
        {
          "atom_index": 44402,
          "name": "C5'",
          "element": "C",
          "coord": [
            21.997600555419922,
            19.64240074157715,
            18.974300384521484
          ]
        },
        {
          "atom_index": 44403,
          "name": "C4'",
          "element": "C",
          "coord": [
            21.924800872802734,
            19.522199630737305,
            19.029300689697266
          ]
        },
        {
          "atom_index": 44404,
          "name": "O4'",
          "element": "O",
          "coord": [
            21.968799591064453,
            19.493600845336914,
            19.165000915527344
          ]
        },
        {
          "atom_index": 44405,
          "name": "C3'",
          "element": "C",
          "coord": [
            21.77239990234375,
            19.533899307250977,
            19.03510093688965
          ]
        },
        {
          "atom_index": 44406,
          "name": "O3'",
          "element": "O",
          "coord": [
            21.713899612426758,
            19.411800384521484,
            18.991899490356445
          ]
        },
        {
          "atom_index": 44407,
          "name": "C2'",
          "element": "C",
          "coord": [
            21.744400024414062,
            19.554500579833984,
            19.183700561523438
          ]
        },
        {
          "atom_index": 44408,
          "name": "O2'",
          "element": "O",
          "coord": [
            21.617599487304688,
            19.510099411010742,
            19.226299285888672
          ]
        },
        {
          "atom_index": 44409,
          "name": "C1'",
          "element": "C",
          "coord": [
            21.855899810791016,
            19.473400115966797,
            19.247100830078125
          ]
        },
        {
          "atom_index": 44410,
          "name": "N9",
          "element": "N",
          "coord": [
            21.886899948120117,
            19.514299392700195,
            19.38360023498535
          ]
        },
        {
          "atom_index": 44411,
          "name": "C8",
          "element": "C",
          "coord": [
            21.953500747680664,
            19.62579917907715,
            19.426300048828125
          ]
        },
        {
          "atom_index": 44412,
          "name": "N7",
          "element": "N",
          "coord": [
            21.96150016784668,
            19.63330078125,
            19.555999755859375
          ]
        },
        {
          "atom_index": 44413,
          "name": "C5",
          "element": "C",
          "coord": [
            21.89739990234375,
            19.519800186157227,
            19.60110092163086
          ]
        },
        {
          "atom_index": 44414,
          "name": "C6",
          "element": "C",
          "coord": [
            21.87459945678711,
            19.473100662231445,
            19.731700897216797
          ]
        },
        {
          "atom_index": 44415,
          "name": "O6",
          "element": "O",
          "coord": [
            21.90839958190918,
            19.523500442504883,
            19.838600158691406
          ]
        },
        {
          "atom_index": 44416,
          "name": "N1",
          "element": "N",
          "coord": [
            21.805200576782227,
            19.3533992767334,
            19.73189926147461
          ]
        },
        {
          "atom_index": 44417,
          "name": "C2",
          "element": "C",
          "coord": [
            21.762300491333008,
            19.288799285888672,
            19.619699478149414
          ]
        },
        {
          "atom_index": 44418,
          "name": "N2",
          "element": "N",
          "coord": [
            21.695899963378906,
            19.17449951171875,
            19.63719940185547
          ]
        },
        {
          "atom_index": 44419,
          "name": "N3",
          "element": "N",
          "coord": [
            21.782499313354492,
            19.331300735473633,
            19.496999740600586
          ]
        },
        {
          "atom_index": 44420,
          "name": "C4",
          "element": "C",
          "coord": [
            21.850099563598633,
            19.446399688720703,
            19.495800018310547
          ]
        }
      ]
    },
    {
      "id": "A:2068",
      "chain": "A",
      "resseq": 2068,
      "icode": "",
      "resname": "U",
      "hetflag": " ",
      "sasa": 0.0,
      "atoms": [
        {
          "atom_index": 44421,
          "name": "P",
          "element": "P",
          "coord": [
            21.666099548339844,
            19.3976993560791,
            18.839799880981445
          ]
        },
        {
          "atom_index": 44422,
          "name": "OP1",
          "element": "O",
          "coord": [
            21.519100189208984,
            19.3799991607666,
            18.83799934387207
          ]
        },
        {
          "atom_index": 44423,
          "name": "OP2",
          "element": "O",
          "coord": [
            21.75469970703125,
            19.29960060119629,
            18.77400016784668
          ]
        },
        {
          "atom_index": 44424,
          "name": "O5'",
          "element": "O",
          "coord": [
            21.697200775146484,
            19.540300369262695,
            18.77739906311035
          ]
        },
        {
          "atom_index": 44425,
          "name": "C5'",
          "element": "C",
          "coord": [
            21.615699768066406,
            19.59269905090332,
            18.674100875854492
          ]
        },
        {
          "atom_index": 44426,
          "name": "C4'",
          "element": "C",
          "coord": [
            21.529699325561523,
            19.706300735473633,
            18.72260093688965
          ]
        },
        {
          "atom_index": 44427,
          "name": "O4'",
          "element": "O",
          "coord": [
            21.541500091552734,
            19.817800521850586,
            18.631200790405273
          ]
        },
        {
          "atom_index": 44428,
          "name": "C3'",
          "element": "C",
          "coord": [
            21.3799991607666,
            19.679500579833984,
            18.729299545288086
          ]
        },
        {
          "atom_index": 44429,
          "name": "O3'",
          "element": "O",
          "coord": [
            21.342199325561523,
            19.612600326538086,
            18.848100662231445
          ]
        },
        {
          "atom_index": 44430,
          "name": "C2'",
          "element": "C",
          "coord": [
            21.32069969177246,
            19.81909942626953,
            18.718900680541992
          ]
        },
        {
          "atom_index": 44431,
          "name": "O2'",
          "element": "O",
          "coord": [
            21.32509994506836,
            19.884300231933594,
            18.84480094909668
          ]
        },
        {
          "atom_index": 44432,
          "name": "C1'",
          "element": "C",
          "coord": [
            21.419599533081055,
            19.8882999420166,
            18.62529945373535
          ]
        },
        {
          "atom_index": 44433,
          "name": "N1",
          "element": "N",
          "coord": [
            21.372400283813477,
            19.890899658203125,
            18.48539924621582
          ]
        },
        {
          "atom_index": 44434,
          "name": "C2",
          "element": "C",
          "coord": [
            21.280099868774414,
            19.987300872802734,
            18.450199127197266
          ]
        },
        {
          "atom_index": 44435,
          "name": "O2",
          "element": "O",
          "coord": [
            21.233299255371094,
            20.068500518798828,
            18.52750015258789
          ]
        },
        {
          "atom_index": 44436,
          "name": "N3",
          "element": "N",
          "coord": [
            21.239299774169922,
            19.985200881958008,
            18.319900512695312
          ]
        },
        {
          "atom_index": 44437,
          "name": "C4",
          "element": "C",
          "coord": [
            21.28380012512207,
            19.89929962158203,
            18.223100662231445
          ]
        },
        {
          "atom_index": 44438,
          "name": "O4",
          "element": "O",
          "coord": [
            21.239999771118164,
            19.908300399780273,
            18.10930061340332
          ]
        },
        {
          "atom_index": 44439,
          "name": "C5",
          "element": "C",
          "coord": [
            21.37849998474121,
            19.80340003967285,
            18.267099380493164
          ]
        },
        {
          "atom_index": 44440,
          "name": "C6",
          "element": "C",
          "coord": [
            21.420499801635742,
            19.802799224853516,
            18.3927001953125
          ]
        }
      ]
    },
    {
      "id": "A:2069",
      "chain": "A",
      "resseq": 2069,
      "icode": "",
      "resname": "G7M",
      "hetflag": " ",
      "sasa": 0.0,
      "atoms": [
        {
          "atom_index": 44441,
          "name": "P",
          "element": "P",
          "coord": [
            21.202800750732422,
            19.53380012512207,
            18.85930061340332
          ]
        },
        {
          "atom_index": 44442,
          "name": "OP1",
          "element": "O",
          "coord": [
            21.222900390625,
            19.395099639892578,
            18.803499221801758
          ]
        },
        {
          "atom_index": 44443,
          "name": "OP2",
          "element": "O",
          "coord": [
            21.087099075317383,
            19.616199493408203,
            18.819400787353516
          ]
        },
        {
          "atom_index": 44444,
          "name": "O5'",
          "element": "O",
          "coord": [
            21.181699752807617,
            19.520299911499023,
            19.015499114990234
          ]
        },
        {
          "atom_index": 44445,
          "name": "C5'",
          "element": "C",
          "coord": [
            21.28969955444336,
            19.48509979248047,
            19.099300384521484
          ]
        },
        {
          "atom_index": 44446,
          "name": "C4'",
          "element": "C",
          "coord": [
            21.24220085144043,
            19.396900177001953,
            19.2106990814209
          ]
        },
        {
          "atom_index": 44447,
          "name": "O4'",
          "element": "O",
          "coord": [
            21.353900909423828,
            19.35890007019043,
            19.29330062866211
          ]
        },
        {
          "atom_index": 44448,
          "name": "C3'",
          "element": "C",
          "coord": [
            21.14550018310547,
            19.460899353027344,
            19.308000564575195
          ]
        },
        {
          "atom_index": 44449,
          "name": "O3'",
          "element": "O",
          "coord": [
            21.01300048828125,
            19.46540069580078,
            19.259599685668945
          ]
        },
        {
          "atom_index": 44450,
          "name": "C2'",
          "element": "C",
          "coord": [
            21.160999298095703,
            19.374099731445312,
            19.431100845336914
          ]
        },
        {
          "atom_index": 44451,
          "name": "O2'",
          "element": "O",
          "coord": [
            21.134700775146484,
            19.45050048828125,
            19.547500610351562
          ]
        },
        {
          "atom_index": 44452,
          "name": "C1'",
          "element": "C",
          "coord": [
            21.309999465942383,
            19.339399337768555,
            19.425399780273438
          ]
        },
        {
          "atom_index": 44453,
          "name": "N9",
          "element": "N",
          "coord": [
            21.391300201416016,
            19.423900604248047,
            19.513399124145508
          ]
        },
        {
          "atom_index": 44454,
          "name": "C8",
          "element": "C",
          "coord": [
            21.45240020751953,
            19.539100646972656,
            19.485700607299805
          ]
        },
        {
          "atom_index": 44455,
          "name": "N7",
          "element": "N",
          "coord": [
            21.515399932861328,
            19.580299377441406,
            19.59239959716797
          ]
        },
        {
          "atom_index": 44456,
          "name": "CN7",
          "element": "C",
          "coord": [
            21.59429931640625,
            19.705299377441406,
            19.60110092163086
          ]
        },
        {
          "atom_index": 44457,
          "name": "C5",
          "element": "C",
          "coord": [
            21.49449920654297,
            19.489299774169922,
            19.689800262451172
          ]
        },
        {
          "atom_index": 44458,
          "name": "C6",
          "element": "C",
          "coord": [
            21.530399322509766,
            19.470800399780273,
            19.824499130249023
          ]
        },
        {
          "atom_index": 44459,
          "name": "O6",
          "element": "O",
          "coord": [
            21.61319923400879,
            19.566099166870117,
            19.892799377441406
          ]
        },
        {
          "atom_index": 44460,
          "name": "N1",
          "element": "N",
          "coord": [
            21.48979949951172,
            19.363500595092773,
            19.888900756835938
          ]
        },
        {
          "atom_index": 44461,
          "name": "C2",
          "element": "C",
          "coord": [
            21.41390037536621,
            19.272899627685547,
            19.831100463867188
          ]
        },
        {
          "atom_index": 44462,
          "name": "N2",
          "element": "N",
          "coord": [
            21.36829948425293,
            19.158000946044922,
            19.906200408935547
          ]
        },
        {
          "atom_index": 44463,
          "name": "N3",
          "element": "N",
          "coord": [
            21.37649917602539,
            19.285600662231445,
            19.70669937133789
          ]
        },
        {
          "atom_index": 44464,
          "name": "C4",
          "element": "C",
          "coord": [
            21.41670036315918,
            19.390300750732422,
            19.63719940185547
          ]
        }
      ]
    },
    {
      "id": "A:2070",
      "chain": "A",
      "resseq": 2070,
      "icode": "",
      "resname": "A",
      "hetflag": " ",
      "sasa": 0.0,
      "atoms": [
        {
          "atom_index": 44465,
          "name": "P",
          "element": "P",
          "coord": [
            20.90180015563965,
            19.54759979248047,
            19.340200424194336
          ]
        },
        {
          "atom_index": 44466,
          "name": "OP1",
          "element": "O",
          "coord": [
            20.79669952392578,
            19.59309959411621,
            19.246299743652344
          ]
        },
        {
          "atom_index": 44467,
          "name": "OP2",
          "element": "O",
          "coord": [
            20.97410011291504,
            19.64590072631836,
            19.42340087890625
          ]
        },
        {
          "atom_index": 44468,
          "name": "O5'",
          "element": "O",
          "coord": [
            20.83690071105957,
            19.440200805664062,
            19.437700271606445
          ]
        },
        {
          "atom_index": 44469,
          "name": "C5'",
          "element": "C",
          "coord": [
            20.709800720214844,
            19.463699340820312,
            19.495800018310547
          ]
        },
        {
          "atom_index": 44470,
          "name": "C4'",
          "element": "C",
          "coord": [
            20.705400466918945,
            19.421300888061523,
            19.640399932861328
          ]
        },
        {
          "atom_index": 44471,
          "name": "O4'",
          "element": "O",
          "coord": [
            20.839599609375,
            19.39900016784668,
            19.689300537109375
          ]
        },
        {
          "atom_index": 44472,
          "name": "C3'",
          "element": "C",
          "coord": [
            20.646900177001953,
            19.5226993560791,
            19.73699951171875
          ]
        },
        {
          "atom_index": 44473,
          "name": "O3'",
          "element": "O",
          "coord": [
            20.505800247192383,
            19.51759910583496,
            19.742399215698242
          ]
        },
        {
          "atom_index": 44474,
          "name": "C2'",
          "element": "C",
          "coord": [
            20.711599349975586,
            19.485000610351562,
            19.86870002746582
          ]
        },
        {
          "atom_index": 44475,
          "name": "O2'",
          "element": "O",
          "coord": [
            20.643299102783203,
            19.37579917907715,
            19.92690086364746
          ]
        },
        {
          "atom_index": 44476,
          "name": "C1'",
          "element": "C",
          "coord": [
            20.84830093383789,
            19.436199188232422,
            19.82469940185547
          ]
        },
        {
          "atom_index": 44477,
          "name": "N9",
          "element": "N",
          "coord": [
            20.952999114990234,
            19.53809928894043,
            19.836999893188477
          ]
        },
        {
          "atom_index": 44478,
          "name": "C8",
          "element": "C",
          "coord": [
            20.96540069580078,
            19.661500930786133,
            19.77869987487793
          ]
        },
        {
          "atom_index": 44479,
          "name": "N7",
          "element": "N",
          "coord": [
            21.0762996673584,
            19.724599838256836,
            19.80900001525879
          ]
        },
        {
          "atom_index": 44480,
          "name": "C5",
          "element": "C",
          "coord": [
            21.14150047302246,
            19.635099411010742,
            19.891300201416016
          ]
        },
        {
          "atom_index": 44481,
          "name": "C6",
          "element": "C",
          "coord": [
            21.26420021057129,
            19.639299392700195,
            19.95789909362793
          ]
        },
        {
          "atom_index": 44482,
          "name": "N6",
          "element": "N",
          "coord": [
            21.350000381469727,
            19.74090003967285,
            19.95400047302246
          ]
        },
        {
          "atom_index": 44483,
          "name": "N1",
          "element": "N",
          "coord": [
            21.295299530029297,
            19.532400131225586,
            20.031700134277344
          ]
        },
        {
          "atom_index": 44484,
          "name": "C2",
          "element": "C",
          "coord": [
            21.211200714111328,
            19.429000854492188,
            20.03689956665039
          ]
        },
        {
          "atom_index": 44485,
          "name": "N3",
          "element": "N",
          "coord": [
            21.09429931640625,
            19.411800384521484,
            19.97920036315918
          ]
        },
        {
          "atom_index": 44486,
          "name": "C4",
          "element": "C",
          "coord": [
            21.066600799560547,
            19.520099639892578,
            19.907699584960938
          ]
        }
      ]
    },
    {
      "id": "A:2071",
      "chain": "A",
      "resseq": 2071,
      "icode": "",
      "resname": "A",
      "hetflag": " ",
      "sasa": 0.0,
      "atoms": [
        {
          "atom_index": 44487,
          "name": "P",
          "element": "P",
          "coord": [
            20.422700881958008,
            19.645099639892578,
            19.79159927368164
          ]
        },
        {
          "atom_index": 44488,
          "name": "OP1",
          "element": "O",
          "coord": [
            20.279399871826172,
            19.621700286865234,
            19.7637996673584
          ]
        },
        {
          "atom_index": 44489,
          "name": "OP2",
          "element": "O",
          "coord": [
            20.48979949951172,
            19.763200759887695,
            19.732799530029297
          ]
        },
        {
          "atom_index": 44490,
          "name": "O5'",
          "element": "O",
          "coord": [
            20.43869972229004,
            19.643400192260742,
            19.95009994506836
          ]
        },
        {
          "atom_index": 44491,
          "name": "C5'",
          "element": "C",
          "coord": [
            20.377500534057617,
            19.541200637817383,
            20.027299880981445
          ]
        },
        {
          "atom_index": 44492,
          "name": "C4'",
          "element": "C",
          "coord": [
            20.43709945678711,
            19.528499603271484,
            20.165700912475586
          ]
        },
        {
          "atom_index": 44493,
          "name": "O4'",
          "element": "O",
          "coord": [
            20.581100463867188,
            19.5221004486084,
            20.158700942993164
          ]
        },
        {
          "atom_index": 44494,
          "name": "C3'",
          "element": "C",
          "coord": [
            20.409500122070312,
            19.641700744628906,
            20.262399673461914
          ]
        },
        {
          "atom_index": 44495,
          "name": "O3'",
          "element": "O",
          "coord": [
            20.284000396728516,
            19.62660026550293,
            20.324399948120117
          ]
        },
        {
          "atom_index": 44496,
          "name": "C2'",
          "element": "C",
          "coord": [
            20.523799896240234,
            19.62969970703125,
            20.361600875854492
          ]
        },
        {
          "atom_index": 44497,
          "name": "O2'",
          "element": "O",
          "coord": [
            20.494600296020508,
            19.52869987487793,
            20.456499099731445
          ]
        },
        {
          "atom_index": 44498,
          "name": "C1'",
          "element": "C",
          "coord": [
            20.637500762939453,
            19.579500198364258,
            20.273500442504883
          ]
        },
        {
          "atom_index": 44499,
          "name": "N9",
          "element": "N",
          "coord": [
            20.730899810791016,
            19.685199737548828,
            20.23240089416504
          ]
        },
        {
          "atom_index": 44500,
          "name": "C8",
          "element": "C",
          "coord": [
            20.707199096679688,
            19.80579948425293,
            20.173099517822266
          ]
        },
        {
          "atom_index": 44501,
          "name": "N7",
          "element": "N",
          "coord": [
            20.814599990844727,
            19.87579917907715,
            20.1476993560791
          ]
        },
        {
          "atom_index": 44502,
          "name": "C5",
          "element": "C",
          "coord": [
            20.91550064086914,
            19.794200897216797,
            20.19300079345703
          ]
        },
        {
          "atom_index": 44503,
          "name": "C6",
          "element": "C",
          "coord": [
            21.05389976501465,
            19.80900001525879,
            20.195499420166016
          ]
        },
        {
          "atom_index": 44504,
          "name": "N6",
          "element": "N",
          "coord": [
            21.116300582885742,
            19.91699981689453,
            20.14940071105957
          ]
        },
        {
          "atom_index": 44505,
          "name": "N1",
          "element": "N",
          "coord": [
            21.126800537109375,
            19.707799911499023,
            20.24720001220703
          ]
        },
        {
          "atom_index": 44506,
          "name": "C2",
          "element": "C",
          "coord": [
            21.06369972229004,
            19.59950065612793,
            20.294200897216797
          ]
        },
        {
          "atom_index": 44507,
          "name": "N3",
          "element": "N",
          "coord": [
            20.933700561523438,
            19.574199676513672,
            20.296600341796875
          ]
        },
        {
          "atom_index": 44508,
          "name": "C4",
          "element": "C",
          "coord": [
            20.865699768066406,
            19.676599502563477,
            20.24410057067871
          ]
        }
      ]
    },
    {
      "id": "A:2072",
      "chain": "A",
      "resseq": 2072,
      "icode": "",
      "resname": "C",
      "hetflag": " ",
      "sasa": 0.0,
      "atoms": [
        {
          "atom_index": 44509,
          "name": "P",
          "element": "P",
          "coord": [
            20.159400939941406,
            19.713499069213867,
            20.27589988708496
          ]
        },
        {
          "atom_index": 44510,
          "name": "OP1",
          "element": "O",
          "coord": [
            20.055099487304688,
            19.622900009155273,
            20.22260093688965
          ]
        },
        {
          "atom_index": 44511,
          "name": "OP2",
          "element": "O",
          "coord": [
            20.213600158691406,
            19.822999954223633,
            20.192399978637695
          ]
        },
        {
          "atom_index": 44512,
          "name": "O5'",
          "element": "O",
          "coord": [
            20.10409927368164,
            19.77549934387207,
            20.410900115966797
          ]
        },
        {
          "atom_index": 44513,
          "name": "C5'",
          "element": "C",
          "coord": [
            20.118200302124023,
            19.913999557495117,
            20.437700271606445
          ]
        },
        {
          "atom_index": 44514,
          "name": "C4'",
          "element": "C",
          "coord": [
            20.2101993560791,
            19.940099716186523,
            20.554000854492188
          ]
        },
        {
          "atom_index": 44515,
          "name": "O4'",
          "element": "O",
          "coord": [
            20.343700408935547,
            19.893600463867188,
            20.521099090576172
          ]
        },
        {
          "atom_index": 44516,
          "name": "C3'",
          "element": "C",
          "coord": [
            20.229700088500977,
            20.086599349975586,
            20.587299346923828
          ]
        },
        {
          "atom_index": 44517,
          "name": "O3'",
          "element": "O",
          "coord": [
            20.124500274658203,
            20.140300750732422,
            20.66469955444336
          ]
        },
        {
          "atom_index": 44518,
          "name": "C2'",
          "element": "C",
          "coord": [
            20.36549949645996,
            20.08769989013672,
            20.65530014038086
          ]
        },
        {
          "atom_index": 44519,
          "name": "O2'",
          "element": "O",
          "coord": [
            20.353300094604492,
            20.041099548339844,
            20.788400650024414
          ]
        },
        {
          "atom_index": 44520,
          "name": "C1'",
          "element": "C",
          "coord": [
            20.440099716186523,
            19.981000900268555,
            20.57539939880371
          ]
        },
        {
          "atom_index": 44521,
          "name": "N1",
          "element": "N",
          "coord": [
            20.522199630737305,
            20.03660011291504,
            20.46489906311035
          ]
        },
        {
          "atom_index": 44522,
          "name": "C2",
          "element": "C",
          "coord": [
            20.653200149536133,
            20.07309913635254,
            20.491500854492188
          ]
        },
        {
          "atom_index": 44523,
          "name": "O2",
          "element": "O",
          "coord": [
            20.695499420166016,
            20.05940055847168,
            20.606300354003906
          ]
        },
        {
          "atom_index": 44524,
          "name": "N3",
          "element": "N",
          "coord": [
            20.73080062866211,
            20.122299194335938,
            20.392900466918945
          ]
        },
        {
          "atom_index": 44525,
          "name": "C4",
          "element": "C",
          "coord": [
            20.682100296020508,
            20.135799407958984,
            20.270200729370117
          ]
        },
        {
          "atom_index": 44526,
          "name": "N4",
          "element": "N",
          "coord": [
            20.760799407958984,
            20.184200286865234,
            20.174800872802734
          ]
        },
        {
          "atom_index": 44527,
          "name": "C5",
          "element": "C",
          "coord": [
            20.54990005493164,
            20.098400115966797,
            20.238000869750977
          ]
        },
        {
          "atom_index": 44528,
          "name": "C6",
          "element": "C",
          "coord": [
            20.475500106811523,
            20.04990005493164,
            20.337299346923828
          ]
        }
      ]
    },
    {
      "id": "A:2073",
      "chain": "A",
      "resseq": 2073,
      "icode": "",
      "resname": "C",
      "hetflag": " ",
      "sasa": 0.0,
      "atoms": [
        {
          "atom_index": 44529,
          "name": "P",
          "element": "P",
          "coord": [
            20.038999557495117,
            20.262100219726562,
            20.605300903320312
          ]
        },
        {
          "atom_index": 44530,
          "name": "OP1",
          "element": "O",
          "coord": [
            19.92009925842285,
            20.283000946044922,
            20.69059944152832
          ]
        },
        {
          "atom_index": 44531,
          "name": "OP2",
          "element": "O",
          "coord": [
            20.02039909362793,
            20.23710060119629,
            20.460599899291992
          ]
        },
        {
          "atom_index": 44532,
          "name": "O5'",
          "element": "O",
          "coord": [
            20.13599967956543,
            20.387500762939453,
            20.62019920349121
          ]
        },
        {
          "atom_index": 44533,
          "name": "C5'",
          "element": "C",
          "coord": [
            20.193500518798828,
            20.418899536132812,
            20.746000289916992
          ]
        },
        {
          "atom_index": 44534,
          "name": "C4'",
          "element": "C",
          "coord": [
            20.289400100708008,
            20.53459930419922,
            20.740299224853516
          ]
        },
        {
          "atom_index": 44535,
          "name": "O4'",
          "element": "O",
          "coord": [
            20.413999557495117,
            20.492799758911133,
            20.67930030822754
          ]
        },
        {
          "atom_index": 44536,
          "name": "C3'",
          "element": "C",
          "coord": [
            20.245899200439453,
            20.65369987487793,
            20.65760040283203
          ]
        },
        {
          "atom_index": 44537,
          "name": "O3'",
          "element": "O",
          "coord": [
            20.15760040283203,
            20.739200592041016,
            20.72719955444336
          ]
        },
        {
          "atom_index": 44538,
          "name": "C2'",
          "element": "C",
          "coord": [
            20.377599716186523,
            20.719900131225586,
            20.625099182128906
          ]
        },
        {
          "atom_index": 44539,
          "name": "O2'",
          "element": "O",
          "coord": [
            20.423799514770508,
            20.792600631713867,
            20.736900329589844
          ]
        },
        {
          "atom_index": 44540,
          "name": "C1'",
          "element": "C",
          "coord": [
            20.46969985961914,
            20.59980010986328,
            20.6072998046875
          ]
        },
        {
          "atom_index": 44541,
          "name": "N1",
          "element": "N",
          "coord": [
            20.484699249267578,
            20.560100555419922,
            20.465299606323242
          ]
        },
        {
          "atom_index": 44542,
          "name": "C2",
          "element": "C",
          "coord": [
            20.566600799560547,
            20.635000228881836,
            20.381200790405273
          ]
        },
        {
          "atom_index": 44543,
          "name": "O2",
          "element": "O",
          "coord": [
            20.625600814819336,
            20.732900619506836,
            20.427099227905273
          ]
        },
        {
          "atom_index": 44544,
          "name": "N3",
          "element": "N",
          "coord": [
            20.583099365234375,
            20.599700927734375,
            20.25279998779297
          ]
        },
        {
          "atom_index": 44545,
          "name": "C4",
          "element": "C",
          "coord": [
            20.52039909362793,
            20.492900848388672,
            20.206100463867188
          ]
        },
        {
          "atom_index": 44546,
          "name": "N4",
          "element": "N",
          "coord": [
            20.538700103759766,
            20.461599349975586,
            20.077800750732422
          ]
        },
        {
          "atom_index": 44547,
          "name": "C5",
          "element": "C",
          "coord": [
            20.43589973449707,
            20.414199829101562,
            20.288299560546875
          ]
        },
        {
          "atom_index": 44548,
          "name": "C6",
          "element": "C",
          "coord": [
            20.422199249267578,
            20.450000762939453,
            20.415599822998047
          ]
        }
      ]
    },
    {
      "id": "A:2074",
      "chain": "A",
      "resseq": 2074,
      "icode": "",
      "resname": "U",
      "hetflag": " ",
      "sasa": 0.0,
      "atoms": [
        {
          "atom_index": 44549,
          "name": "P",
          "element": "P",
          "coord": [
            20.052099227905273,
            20.829099655151367,
            20.64739990234375
          ]
        },
        {
          "atom_index": 44550,
          "name": "OP1",
          "element": "O",
          "coord": [
            19.95319938659668,
            20.882099151611328,
            20.743200302124023
          ]
        },
        {
          "atom_index": 44551,
          "name": "OP2",
          "element": "O",
          "coord": [
            20.00480079650879,
            20.75200080871582,
            20.531700134277344
          ]
        },
        {
          "atom_index": 44552,
          "name": "O5'",
          "element": "O",
          "coord": [
            20.13990020751953,
            20.94930076599121,
            20.591999053955078
          ]
        },
        {
          "atom_index": 44553,
          "name": "C5'",
          "element": "C",
          "coord": [
            20.208900451660156,
            21.035900115966797,
            20.680599212646484
          ]
        },
        {
          "atom_index": 44554,
          "name": "C4'",
          "element": "C",
          "coord": [
            20.29509925842285,
            21.133899688720703,
            20.60569953918457
          ]
        },
        {
          "atom_index": 44555,
          "name": "O4'",
          "element": "O",
          "coord": [
            20.40019989013672,
            21.06439971923828,
            20.53459930419922
          ]
        },
        {
          "atom_index": 44556,
          "name": "C3'",
          "element": "C",
          "coord": [
            20.224000930786133,
            21.213600158691406,
            20.499000549316406
          ]
        },
        {
          "atom_index": 44557,
          "name": "O3'",
          "element": "O",
          "coord": [
            20.156200408935547,
            21.324499130249023,
            20.55389976501465
          ]
        },
        {
          "atom_index": 44558,
          "name": "C2'",
          "element": "C",
          "coord": [
            20.33679962158203,
            21.25279998779297,
            20.40519905090332
          ]
        },
        {
          "atom_index": 44559,
          "name": "O2'",
          "element": "O",
          "coord": [
            20.404300689697266,
            21.36709976196289,
            20.453800201416016
          ]
        },
        {
          "atom_index": 44560,
          "name": "C1'",
          "element": "C",
          "coord": [
            20.430599212646484,
            21.132400512695312,
            20.415199279785156
          ]
        },
        {
          "atom_index": 44561,
          "name": "N1",
          "element": "N",
          "coord": [
            20.42020034790039,
            21.038400650024414,
            20.300399780273438
          ]
        },
        {
          "atom_index": 44562,
          "name": "C2",
          "element": "C",
          "coord": [
            20.475500106811523,
            21.070100784301758,
            20.17729949951172
          ]
        },
        {
          "atom_index": 44563,
          "name": "O2",
          "element": "O",
          "coord": [
            20.533199310302734,
            21.1742000579834,
            20.15559959411621
          ]
        },
        {
          "atom_index": 44564,
          "name": "N3",
          "element": "N",
          "coord": [
            20.461700439453125,
            20.976299285888672,
            20.078100204467773
          ]
        },
        {
          "atom_index": 44565,
          "name": "C4",
          "element": "C",
          "coord": [
            20.399499893188477,
            20.855100631713867,
            20.08769989013672
          ]
        },
        {
          "atom_index": 44566,
          "name": "O4",
          "element": "O",
          "coord": [
            20.394500732421875,
            20.779399871826172,
            19.99049949645996
          ]
        },
        {
          "atom_index": 44567,
          "name": "C5",
          "element": "C",
          "coord": [
            20.345399856567383,
            20.828699111938477,
            20.216400146484375
          ]
        },
        {
          "atom_index": 44568,
          "name": "C6",
          "element": "C",
          "coord": [
            20.357799530029297,
            20.917800903320312,
            20.314800262451172
          ]
        }
      ]
    },
    {
      "id": "A:2075",
      "chain": "A",
      "resseq": 2075,
      "icode": "",
      "resname": "U",
      "hetflag": " ",
      "sasa": 0.0,
      "atoms": [
        {
          "atom_index": 44569,
          "name": "P",
          "element": "P",
          "coord": [
            20.016700744628906,
            21.37179946899414,
            20.492700576782227
          ]
        },
        {
          "atom_index": 44570,
          "name": "OP1",
          "element": "O",
          "coord": [
            19.952899932861328,
            21.465099334716797,
            20.587200164794922
          ]
        },
        {
          "atom_index": 44571,
          "name": "OP2",
          "element": "O",
          "coord": [
            19.943500518798828,
            21.251399993896484,
            20.451799392700195
          ]
        },
        {
          "atom_index": 44572,
          "name": "O5'",
          "element": "O",
          "coord": [
            20.058900833129883,
            21.452999114990234,
            20.363300323486328
          ]
        },
        {
          "atom_index": 44573,
          "name": "C5'",
          "element": "C",
          "coord": [
            20.14150047302246,
            21.56719970703125,
            20.375499725341797
          ]
        },
        {
          "atom_index": 44574,
          "name": "C4'",
          "element": "C",
          "coord": [
            20.195899963378906,
            21.612499237060547,
            20.242799758911133
          ]
        },
        {
          "atom_index": 44575,
          "name": "O4'",
          "element": "O",
          "coord": [
            20.286399841308594,
            21.5132999420166,
            20.189699172973633
          ]
        },
        {
          "atom_index": 44576,
          "name": "C3'",
          "element": "C",
          "coord": [
            20.0935001373291,
            21.63279914855957,
            20.13330078125
          ]
        },
        {
          "atom_index": 44577,
          "name": "O3'",
          "element": "O",
          "coord": [
            20.031400680541992,
            21.759000778198242,
            20.143400192260742
          ]
        },
        {
          "atom_index": 44578,
          "name": "C2'",
          "element": "C",
          "coord": [
            20.175800323486328,
            21.616899490356445,
            20.00670051574707
          ]
        },
        {
          "atom_index": 44579,
          "name": "O2'",
          "element": "O",
          "coord": [
            20.242700576782227,
            21.73819923400879,
            19.977399826049805
          ]
        },
        {
          "atom_index": 44580,
          "name": "C1'",
          "element": "C",
          "coord": [
            20.28030014038086,
            21.51300048828125,
            20.049100875854492
          ]
        },
        {
          "atom_index": 44581,
          "name": "N1",
          "element": "N",
          "coord": [
            20.25079917907715,
            21.374799728393555,
            20.00279998779297
          ]
        },
        {
          "atom_index": 44582,
          "name": "C2",
          "element": "C",
          "coord": [
            20.287399291992188,
            21.3351993560791,
            19.876300811767578
          ]
        },
        {
          "atom_index": 44583,
          "name": "O2",
          "element": "O",
          "coord": [
            20.34160041809082,
            21.40959930419922,
            19.797399520874023
          ]
        },
        {
          "atom_index": 44584,
          "name": "N3",
          "element": "N",
          "coord": [
            20.257200241088867,
            21.20560073852539,
            19.843799591064453
          ]
        },
        {
          "atom_index": 44585,
          "name": "C4",
          "element": "C",
          "coord": [
            20.19700050354004,
            21.111900329589844,
            19.923599243164062
          ]
        },
        {
          "atom_index": 44586,
          "name": "O4",
          "element": "O",
          "coord": [
            20.173999786376953,
            20.997400283813477,
            19.885299682617188
          ]
        },
        {
          "atom_index": 44587,
          "name": "C5",
          "element": "C",
          "coord": [
            20.162900924682617,
            21.158700942993164,
            20.052200317382812
          ]
        },
        {
          "atom_index": 44588,
          "name": "C6",
          "element": "C",
          "coord": [
            20.19059944152832,
            21.28420066833496,
            20.0851993560791
          ]
        }
      ]
    },
    {
      "id": "A:2076",
      "chain": "A",
      "resseq": 2076,
      "icode": "",
      "resname": "U",
      "hetflag": " ",
      "sasa": 0.0,
      "atoms": [
        {
          "atom_index": 44589,
          "name": "P",
          "element": "P",
          "coord": [
            19.894800186157227,
            21.788299560546875,
            20.065900802612305
          ]
        },
        {
          "atom_index": 44590,
          "name": "OP1",
          "element": "O",
          "coord": [
            19.819000244140625,
            21.89109992980957,
            20.139699935913086
          ]
        },
        {
          "atom_index": 44591,
          "name": "OP2",
          "element": "O",
          "coord": [
            19.83099937438965,
            21.658000946044922,
            20.041099548339844
          ]
        },
        {
          "atom_index": 44592,
          "name": "O5'",
          "element": "O",
          "coord": [
            19.941499710083008,
            21.849599838256836,
            19.926799774169922
          ]
        },
        {
          "atom_index": 44593,
          "name": "C5'",
          "element": "C",
          "coord": [
            19.84830093383789,
            21.8700008392334,
            19.82159996032715
          ]
        },
        {
          "atom_index": 44594,
          "name": "C4'",
          "element": "C",
          "coord": [
            19.91469955444336,
            21.924699783325195,
            19.697799682617188
          ]
        },
        {
          "atom_index": 44595,
          "name": "O4'",
          "element": "O",
          "coord": [
            19.938899993896484,
            22.06719970703125,
            19.713499069213867
          ]
        },
        {
          "atom_index": 44596,
          "name": "C3'",
          "element": "C",
          "coord": [
            20.051700592041016,
            21.86720085144043,
            19.6653995513916
          ]
        },
        {
          "atom_index": 44597,
          "name": "O3'",
          "element": "O",
          "coord": [
            20.04520034790039,
            21.742700576782227,
            19.59819984436035
          ]
        },
        {
          "atom_index": 44598,
          "name": "C2'",
          "element": "C",
          "coord": [
            20.115400314331055,
            21.977699279785156,
            19.582500457763672
          ]
        },
        {
          "atom_index": 44599,
          "name": "O2'",
          "element": "O",
          "coord": [
            20.065099716186523,
            21.97640037536621,
            19.44969940185547
          ]
        },
        {
          "atom_index": 44600,
          "name": "C1'",
          "element": "C",
          "coord": [
            20.061199188232422,
            22.10260009765625,
            19.651899337768555
          ]
        },
        {
          "atom_index": 44601,
          "name": "N1",
          "element": "N",
          "coord": [
            20.151599884033203,
            22.15839958190918,
            19.75629997253418
          ]
        },
        {
          "atom_index": 44602,
          "name": "C2",
          "element": "C",
          "coord": [
            20.28219985961914,
            22.20210075378418,
            19.733400344848633
          ]
        },
        {
          "atom_index": 44603,
          "name": "O2",
          "element": "O",
          "coord": [
            20.3435001373291,
            22.197399139404297,
            19.62809944152832
          ]
        },
        {
          "atom_index": 44604,
          "name": "N3",
          "element": "N",
          "coord": [
            20.345399856567383,
            22.252599716186523,
            19.84429931640625
          ]
        },
        {
          "atom_index": 44605,
          "name": "C4",
          "element": "C",
          "coord": [
            20.295499801635742,
            22.26759910583496,
            19.971799850463867
          ]
        },
        {
          "atom_index": 44606,
          "name": "O4",
          "element": "O",
          "coord": [
            20.364999771118164,
            22.315500259399414,
            20.060800552368164
          ]
        },
        {
          "atom_index": 44607,
          "name": "C5",
          "element": "C",
          "coord": [
            20.161399841308594,
            22.223899841308594,
            19.986799240112305
          ]
        },
        {
          "atom_index": 44608,
          "name": "C6",
          "element": "C",
          "coord": [
            20.097400665283203,
            22.17340087890625,
            19.88170051574707
          ]
        }
      ]
    },
    {
      "id": "A:2077",
      "chain": "A",
      "resseq": 2077,
      "icode": "",
      "resname": "A",
      "hetflag": " ",
      "sasa": 0.0,
      "atoms": [
        {
          "atom_index": 44609,
          "name": "P",
          "element": "P",
          "coord": [
            20.161800384521484,
            21.634199142456055,
            19.617599487304688
          ]
        },
        {
          "atom_index": 44610,
          "name": "OP1",
          "element": "O",
          "coord": [
            20.09779930114746,
            21.509599685668945,
            19.664899826049805
          ]
        },
        {
          "atom_index": 44611,
          "name": "OP2",
          "element": "O",
          "coord": [
            20.271799087524414,
            21.696399688720703,
            19.694700241088867
          ]
        },
        {
          "atom_index": 44612,
          "name": "O5'",
          "element": "O",
          "coord": [
            20.217199325561523,
            21.60759925842285,
            19.47089958190918
          ]
        },
        {
          "atom_index": 44613,
          "name": "C5'",
          "element": "C",
          "coord": [
            20.35700035095215,
            21.608999252319336,
            19.445499420166016
          ]
        },
        {
          "atom_index": 44614,
          "name": "C4'",
          "element": "C",
          "coord": [
            20.39430046081543,
            21.52519989013672,
            19.325300216674805
          ]
        },
        {
          "atom_index": 44615,
          "name": "O4'",
          "element": "O",
          "coord": [
            20.476900100708008,
            21.41349983215332,
            19.366899490356445
          ]
        },
        {
          "atom_index": 44616,
          "name": "C3'",
          "element": "C",
          "coord": [
            20.27910041809082,
            21.461700439453125,
            19.249099731445312
          ]
        },
        {
          "atom_index": 44617,
          "name": "O3'",
          "element": "O",
          "coord": [
            20.223600387573242,
            21.54990005493164,
            19.15329933166504
          ]
        },
        {
          "atom_index": 44618,
          "name": "C2'",
          "element": "C",
          "coord": [
            20.343700408935547,
            21.339799880981445,
            19.18560028076172
          ]
        },
        {
          "atom_index": 44619,
          "name": "O2'",
          "element": "O",
          "coord": [
            20.415599822998047,
            21.37820053100586,
            19.069499969482422
          ]
        },
        {
          "atom_index": 44620,
          "name": "C1'",
          "element": "C",
          "coord": [
            20.444599151611328,
            21.298900604248047,
            19.292400360107422
          ]
        },
        {
          "atom_index": 44621,
          "name": "N9",
          "element": "N",
          "coord": [
            20.391700744628906,
            21.198999404907227,
            19.38629913330078
          ]
        },
        {
          "atom_index": 44622,
          "name": "C8",
          "element": "C",
          "coord": [
            20.371599197387695,
            21.22100067138672,
            19.51919937133789
          ]
        },
        {
          "atom_index": 44623,
          "name": "N7",
          "element": "N",
          "coord": [
            20.325000762939453,
            21.11750030517578,
            19.58300018310547
          ]
        },
        {
          "atom_index": 44624,
          "name": "C5",
          "element": "C",
          "coord": [
            20.313400268554688,
            21.021299362182617,
            19.485300064086914
          ]
        },
        {
          "atom_index": 44625,
          "name": "C6",
          "element": "C",
          "coord": [
            20.270200729370117,
            20.889299392700195,
            19.490699768066406
          ]
        },
        {
          "atom_index": 44626,
          "name": "N6",
          "element": "N",
          "coord": [
            20.22879981994629,
            20.832700729370117,
            19.603300094604492
          ]
        },
        {
          "atom_index": 44627,
          "name": "N1",
          "element": "N",
          "coord": [
            20.27050018310547,
            20.817100524902344,
            19.37700080871582
          ]
        },
        {
          "atom_index": 44628,
          "name": "C2",
          "element": "C",
          "coord": [
            20.313100814819336,
            20.877599716186523,
            19.265600204467773
          ]
        },
        {
          "atom_index": 44629,
          "name": "N3",
          "element": "N",
          "coord": [
            20.356199264526367,
            21.00200080871582,
            19.248300552368164
          ]
        },
        {
          "atom_index": 44630,
          "name": "C4",
          "element": "C",
          "coord": [
            20.35409927368164,
            21.069400787353516,
            19.363500595092773
          ]
        }
      ]
    },
    {
      "id": "A:2078",
      "chain": "A",
      "resseq": 2078,
      "icode": "",
      "resname": "C",
      "hetflag": " ",
      "sasa": 0.0,
      "atoms": [
        {
          "atom_index": 44631,
          "name": "P",
          "element": "P",
          "coord": [
            20.067800521850586,
            21.542999267578125,
            19.11639976501465
          ]
        },
        {
          "atom_index": 44632,
          "name": "OP1",
          "element": "O",
          "coord": [
            20.038299560546875,
            21.659799575805664,
            19.030399322509766
          ]
        },
        {
          "atom_index": 44633,
          "name": "OP2",
          "element": "O",
          "coord": [
            19.99139976501465,
            21.5226993560791,
            19.24180030822754
          ]
        },
        {
          "atom_index": 44634,
          "name": "O5'",
          "element": "O",
          "coord": [
            20.05430030822754,
            21.410900115966797,
            19.028099060058594
          ]
        },
        {
          "atom_index": 44635,
          "name": "C5'",
          "element": "C",
          "coord": [
            20.111000061035156,
            21.40239906311035,
            18.898000717163086
          ]
        },
        {
          "atom_index": 44636,
          "name": "C4'",
          "element": "C",
          "coord": [
            20.086700439453125,
            21.26729965209961,
            18.835500717163086
          ]
        },
        {
          "atom_index": 44637,
          "name": "O4'",
          "element": "O",
          "coord": [
            20.14739990234375,
            21.163700103759766,
            18.91659927368164
          ]
        },
        {
          "atom_index": 44638,
          "name": "C3'",
          "element": "C",
          "coord": [
            19.941600799560547,
            21.224700927734375,
            18.823699951171875
          ]
        },
        {
          "atom_index": 44639,
          "name": "O3'",
          "element": "O",
          "coord": [
            19.879499435424805,
            21.27869987487793,
            18.708499908447266
          ]
        },
        {
          "atom_index": 44640,
          "name": "C2'",
          "element": "C",
          "coord": [
            19.951799392700195,
            21.07349967956543,
            18.81800079345703
          ]
        },
        {
          "atom_index": 44641,
          "name": "O2'",
          "element": "O",
          "coord": [
            19.986900329589844,
            21.033199310302734,
            18.687000274658203
          ]
        },
        {
          "atom_index": 44642,
          "name": "C1'",
          "element": "C",
          "coord": [
            20.070600509643555,
            21.045900344848633,
            18.909099578857422
          ]
        },
        {
          "atom_index": 44643,
          "name": "N1",
          "element": "N",
          "coord": [
            20.031999588012695,
            21.00309944152832,
            19.04560089111328
          ]
        },
        {
          "atom_index": 44644,
          "name": "C2",
          "element": "C",
          "coord": [
            19.979700088500977,
            20.875499725341797,
            19.071500778198242
          ]
        },
        {
          "atom_index": 44645,
          "name": "O2",
          "element": "O",
          "coord": [
            19.959999084472656,
            20.79290008544922,
            18.981399536132812
          ]
        },
        {
          "atom_index": 44646,
          "name": "N3",
          "element": "N",
          "coord": [
            19.948299407958984,
            20.840599060058594,
            19.197900772094727
          ]
        },
        {
          "atom_index": 44647,
          "name": "C4",
          "element": "C",
          "coord": [
            19.968399047851562,
            20.926799774169922,
            19.296300888061523
          ]
        },
        {
          "atom_index": 44648,
          "name": "N4",
          "element": "N",
          "coord": [
            19.936199188232422,
            20.888900756835938,
            19.418899536132812
          ]
        },
        {
          "atom_index": 44649,
          "name": "C5",
          "element": "C",
          "coord": [
            20.021499633789062,
            21.05579948425293,
            19.274700164794922
          ]
        },
        {
          "atom_index": 44650,
          "name": "C6",
          "element": "C",
          "coord": [
            20.052499771118164,
            21.088300704956055,
            19.14929962158203
          ]
        }
      ]
    },
    {
      "id": "A:2079",
      "chain": "A",
      "resseq": 2079,
      "icode": "",
      "resname": "U",
      "hetflag": " ",
      "sasa": 0.0,
      "atoms": [
        {
          "atom_index": 44651,
          "name": "P",
          "element": "P",
          "coord": [
            19.72100067138672,
            21.30459976196289,
            18.703899383544922
          ]
        },
        {
          "atom_index": 44652,
          "name": "OP1",
          "element": "O",
          "coord": [
            19.68630027770996,
            21.35890007019043,
            18.57040023803711
          ]
        },
        {
          "atom_index": 44653,
          "name": "OP2",
          "element": "O",
          "coord": [
            19.68549919128418,
            21.379899978637695,
            18.826200485229492
          ]
        },
        {
          "atom_index": 44654,
          "name": "O5'",
          "element": "O",
          "coord": [
            19.65519905090332,
            21.160200119018555,
            18.71500015258789
          ]
        },
        {
          "atom_index": 44655,
          "name": "C5'",
          "element": "C",
          "coord": [
            19.655799865722656,
            21.069900512695312,
            18.605499267578125
          ]
        },
        {
          "atom_index": 44656,
          "name": "C4'",
          "element": "C",
          "coord": [
            19.596099853515625,
            20.937400817871094,
            18.644699096679688
          ]
        },
        {
          "atom_index": 44657,
          "name": "O4'",
          "element": "O",
          "coord": [
            19.673799514770508,
            20.876399993896484,
            18.750499725341797
          ]
        },
        {
          "atom_index": 44658,
          "name": "C3'",
          "element": "C",
          "coord": [
            19.455900192260742,
            20.944799423217773,
            18.701200485229492
          ]
        },
        {
          "atom_index": 44659,
          "name": "O3'",
          "element": "O",
          "coord": [
            19.35890007019043,
            20.95210075378418,
            18.59910011291504
          ]
        },
        {
          "atom_index": 44660,
          "name": "C2'",
          "element": "C",
          "coord": [
            19.445600509643555,
            20.818599700927734,
            18.785400390625
          ]
        },
        {
          "atom_index": 44661,
          "name": "O2'",
          "element": "O",
          "coord": [
            19.409900665283203,
            20.707799911499023,
            18.704999923706055
          ]
        },
        {
          "atom_index": 44662,
          "name": "C1'",
          "element": "C",
          "coord": [
            19.58970069885254,
            20.79990005493164,
            18.833799362182617
          ]
        },
        {
          "atom_index": 44663,
          "name": "N1",
          "element": "N",
          "coord": [
            19.607799530029297,
            20.842100143432617,
            18.97439956665039
          ]
        },
        {
          "atom_index": 44664,
          "name": "C2",
          "element": "C",
          "coord": [
            19.57110023498535,
            20.753799438476562,
            19.074199676513672
          ]
        },
        {
          "atom_index": 44665,
          "name": "O2",
          "element": "O",
          "coord": [
            19.525699615478516,
            20.643199920654297,
            19.052099227905273
          ]
        },
        {
          "atom_index": 44666,
          "name": "N3",
          "element": "N",
          "coord": [
            19.590999603271484,
            20.797800064086914,
            19.202499389648438
          ]
        },
        {
          "atom_index": 44667,
          "name": "C4",
          "element": "C",
          "coord": [
            19.640499114990234,
            20.92009925842285,
            19.23979949951172
          ]
        },
        {
          "atom_index": 44668,
          "name": "O4",
          "element": "O",
          "coord": [
            19.652299880981445,
            20.947399139404297,
            19.358400344848633
          ]
        },
        {
          "atom_index": 44669,
          "name": "C5",
          "element": "C",
          "coord": [
            19.67530059814453,
            21.006000518798828,
            19.131799697875977
          ]
        },
        {
          "atom_index": 44670,
          "name": "C6",
          "element": "C",
          "coord": [
            19.658599853515625,
            20.965200424194336,
            19.00589942932129
          ]
        }
      ]
    },
    {
      "id": "A:2080",
      "chain": "A",
      "resseq": 2080,
      "icode": "",
      "resname": "A",
      "hetflag": " ",
      "sasa": 0.0,
      "atoms": [
        {
          "atom_index": 44671,
          "name": "P",
          "element": "P",
          "coord": [
            19.211200714111328,
            21.00189971923828,
            18.632999420166016
          ]
        },
        {
          "atom_index": 44672,
          "name": "OP1",
          "element": "O",
          "coord": [
            19.146499633789062,
            21.0447998046875,
            18.507600784301758
          ]
        },
        {
          "atom_index": 44673,
          "name": "OP2",
          "element": "O",
          "coord": [
            19.220800399780273,
            21.09589958190918,
            18.7460994720459
          ]
        },
        {
          "atom_index": 44674,
          "name": "O5'",
          "element": "O",
          "coord": [
            19.13789939880371,
            20.870899200439453,
            18.683799743652344
          ]
        },
        {
          "atom_index": 44675,
          "name": "C5'",
          "element": "C",
          "coord": [
            19.024999618530273,
            20.879100799560547,
            18.768699645996094
          ]
        },
        {
          "atom_index": 44676,
          "name": "C4'",
          "element": "C",
          "coord": [
            19.007999420166016,
            20.752099990844727,
            18.84709930419922
          ]
        },
        {
          "atom_index": 44677,
          "name": "O4'",
          "element": "O",
          "coord": [
            19.133699417114258,
            20.716100692749023,
            18.908000946044922
          ]
        },
        {
          "atom_index": 44678,
          "name": "C3'",
          "element": "C",
          "coord": [
            18.909299850463867,
            20.75819969177246,
            18.96179962158203
          ]
        },
        {
          "atom_index": 44679,
          "name": "O3'",
          "element": "O",
          "coord": [
            18.777700424194336,
            20.731199264526367,
            18.91860008239746
          ]
        },
        {
          "atom_index": 44680,
          "name": "C2'",
          "element": "C",
          "coord": [
            18.96150016784668,
            20.653799057006836,
            19.05900001525879
          ]
        },
        {
          "atom_index": 44681,
          "name": "O2'",
          "element": "O",
          "coord": [
            18.912700653076172,
            20.52560043334961,
            19.024499893188477
          ]
        },
        {
          "atom_index": 44682,
          "name": "C1'",
          "element": "C",
          "coord": [
            19.1117000579834,
            20.65730094909668,
            19.03350067138672
          ]
        },
        {
          "atom_index": 44683,
          "name": "N9",
          "element": "N",
          "coord": [
            19.187700271606445,
            20.734100341796875,
            19.13360023498535
          ]
        },
        {
          "atom_index": 44684,
          "name": "C8",
          "element": "C",
          "coord": [
            19.236099243164062,
            20.86210060119629,
            19.122699737548828
          ]
        },
        {
          "atom_index": 44685,
          "name": "N7",
          "element": "N",
          "coord": [
            19.30389976501465,
            20.902799606323242,
            19.226699829101562
          ]
        },
        {
          "atom_index": 44686,
          "name": "C5",
          "element": "C",
          "coord": [
            19.299699783325195,
            20.79360008239746,
            19.31049919128418
          ]
        },
        {
          "atom_index": 44687,
          "name": "C6",
          "element": "C",
          "coord": [
            19.35449981689453,
            20.771499633789062,
            19.435800552368164
          ]
        },
        {
          "atom_index": 44688,
          "name": "N6",
          "element": "N",
          "coord": [
            19.422800064086914,
            20.865100860595703,
            19.499399185180664
          ]
        },
        {
          "atom_index": 44689,
          "name": "N1",
          "element": "N",
          "coord": [
            19.333099365234375,
            20.65250015258789,
            19.494699478149414
          ]
        },
        {
          "atom_index": 44690,
          "name": "C2",
          "element": "C",
          "coord": [
            19.264400482177734,
            20.558900833129883,
            19.429100036621094
          ]
        },
        {
          "atom_index": 44691,
          "name": "N3",
          "element": "N",
          "coord": [
            19.208200454711914,
            20.567899703979492,
            19.309200286865234
          ]
        },
        {
          "atom_index": 44692,
          "name": "C4",
          "element": "C",
          "coord": [
            19.23040008544922,
            20.68869972229004,
            19.25510025024414
          ]
        }
      ]
    },
    {
      "id": "A:2081",
      "chain": "A",
      "resseq": 2081,
      "icode": "",
      "resname": "U",
      "hetflag": " ",
      "sasa": 0.0,
      "atoms": [
        {
          "atom_index": 44693,
          "name": "P",
          "element": "P",
          "coord": [
            18.655099868774414,
            20.813499450683594,
            18.979700088500977
          ]
        },
        {
          "atom_index": 44694,
          "name": "OP1",
          "element": "O",
          "coord": [
            18.529199600219727,
            20.769399642944336,
            18.916000366210938
          ]
        },
        {
          "atom_index": 44695,
          "name": "OP2",
          "element": "O",
          "coord": [
            18.6924991607666,
            20.956300735473633,
            18.97260093688965
          ]
        },
        {
          "atom_index": 44696,
          "name": "O5'",
          "element": "O",
          "coord": [
            18.651199340820312,
            20.76729965209961,
            19.131900787353516
          ]
        },
        {
          "atom_index": 44697,
          "name": "C5'",
          "element": "C",
          "coord": [
            18.548599243164062,
            20.68160057067871,
            19.17889976501465
          ]
        },
        {
          "atom_index": 44698,
          "name": "C4'",
          "element": "C",
          "coord": [
            18.600000381469727,
            20.587099075317383,
            19.284000396728516
          ]
        },
        {
          "atom_index": 44699,
          "name": "O4'",
          "element": "O",
          "coord": [
            18.74410057067871,
            20.590700149536133,
            19.28619956970215
          ]
        },
        {
          "atom_index": 44700,
          "name": "C3'",
          "element": "C",
          "coord": [
            18.559200286865234,
            20.61870002746582,
            19.42620086669922
          ]
        },
        {
          "atom_index": 44701,
          "name": "O3'",
          "element": "O",
          "coord": [
            18.4330997467041,
            20.563899993896484,
            19.455900192260742
          ]
        },
        {
          "atom_index": 44702,
          "name": "C2'",
          "element": "C",
          "coord": [
            18.67060089111328,
            20.55699920654297,
            19.509599685668945
          ]
        },
        {
          "atom_index": 44703,
          "name": "O2'",
          "element": "O",
          "coord": [
            18.64579963684082,
            20.419300079345703,
            19.53190040588379
          ]
        },
        {
          "atom_index": 44704,
          "name": "C1'",
          "element": "C",
          "coord": [
            18.791400909423828,
            20.569499969482422,
            19.416799545288086
          ]
        },
        {
          "atom_index": 44705,
          "name": "N1",
          "element": "N",
          "coord": [
            18.88319969177246,
            20.67970085144043,
            19.452899932861328
          ]
        },
        {
          "atom_index": 44706,
          "name": "C2",
          "element": "C",
          "coord": [
            18.973899841308594,
            20.657400131225586,
            19.55340003967285
          ]
        },
        {
          "atom_index": 44707,
          "name": "O2",
          "element": "O",
          "coord": [
            18.982099533081055,
            20.552499771118164,
            19.613800048828125
          ]
        },
        {
          "atom_index": 44708,
          "name": "N3",
          "element": "N",
          "coord": [
            19.05780029296875,
            20.76140022277832,
            19.580400466918945
          ]
        },
        {
          "atom_index": 44709,
          "name": "C4",
          "element": "C",
          "coord": [
            19.058799743652344,
            20.883499145507812,
            19.518999099731445
          ]
        },
        {
          "atom_index": 44710,
          "name": "O4",
          "element": "O",
          "coord": [
            19.14069938659668,
            20.966899871826172,
            19.554800033569336
          ]
        },
        {
          "atom_index": 44711,
          "name": "C5",
          "element": "C",
          "coord": [
            18.963600158691406,
            20.899700164794922,
            19.415300369262695
          ]
        },
        {
          "atom_index": 44712,
          "name": "C6",
          "element": "C",
          "coord": [
            18.88089942932129,
            20.79949951171875,
            19.386699676513672
          ]
        }
      ]
    },
    {
      "id": "A:2082",
      "chain": "A",
      "resseq": 2082,
      "icode": "",
      "resname": "A",
      "hetflag": " ",
      "sasa": 0.0,
      "atoms": [
        {
          "atom_index": 44713,
          "name": "P",
          "element": "P",
          "coord": [
            18.30769920349121,
            20.659000396728516,
            19.480100631713867
          ]
        },
        {
          "atom_index": 44714,
          "name": "OP1",
          "element": "O",
          "coord": [
            18.196699142456055,
            20.610300064086914,
            19.39590072631836
          ]
        },
        {
          "atom_index": 44715,
          "name": "OP2",
          "element": "O",
          "coord": [
            18.354000091552734,
            20.798099517822266,
            19.462799072265625
          ]
        },
        {
          "atom_index": 44716,
          "name": "O5'",
          "element": "O",
          "coord": [
            18.27050018310547,
            20.629499435424805,
            19.63159942626953
          ]
        },
        {
          "atom_index": 44717,
          "name": "C5'",
          "element": "C",
          "coord": [
            18.26569938659668,
            20.4955997467041,
            19.678199768066406
          ]
        },
        {
          "atom_index": 44718,
          "name": "C4'",
          "element": "C",
          "coord": [
            18.29129981994629,
            20.486000061035156,
            19.826400756835938
          ]
        },
        {
          "atom_index": 44719,
          "name": "O4'",
          "element": "O",
          "coord": [
            18.43090057373047,
            20.51219940185547,
            19.855899810791016
          ]
        },
        {
          "atom_index": 44720,
          "name": "C3'",
          "element": "C",
          "coord": [
            18.215900421142578,
            20.58489990234375,
            19.912599563598633
          ]
        },
        {
          "atom_index": 44721,
          "name": "O3'",
          "element": "O",
          "coord": [
            18.082399368286133,
            20.54400062561035,
            19.93670082092285
          ]
        },
        {
          "atom_index": 44722,
          "name": "C2'",
          "element": "C",
          "coord": [
            18.30120086669922,
            20.59079933166504,
            20.03860092163086
          ]
        },
        {
          "atom_index": 44723,
          "name": "O2'",
          "element": "O",
          "coord": [
            18.274599075317383,
            20.479000091552734,
            20.121299743652344
          ]
        },
        {
          "atom_index": 44724,
          "name": "C1'",
          "element": "C",
          "coord": [
            18.4424991607666,
            20.575599670410156,
            19.98150062561035
          ]
        },
        {
          "atom_index": 44725,
          "name": "N9",
          "element": "N",
          "coord": [
            18.51180076599121,
            20.70509910583496,
            19.96269989013672
          ]
        },
        {
          "atom_index": 44726,
          "name": "C8",
          "element": "C",
          "coord": [
            18.563899993896484,
            20.750600814819336,
            19.844600677490234
          ]
        },
        {
          "atom_index": 44727,
          "name": "N7",
          "element": "N",
          "coord": [
            18.621000289916992,
            20.867700576782227,
            19.851200103759766
          ]
        },
        {
          "atom_index": 44728,
          "name": "C5",
          "element": "C",
          "coord": [
            18.605100631713867,
            20.902999877929688,
            19.98310089111328
          ]
        },
        {
          "atom_index": 44729,
          "name": "C6",
          "element": "C",
          "coord": [
            18.6466007232666,
            21.015899658203125,
            20.053300857543945
          ]
        },
        {
          "atom_index": 44730,
          "name": "N6",
          "element": "N",
          "coord": [
            18.71109962463379,
            21.117300033569336,
            19.99650001525879
          ]
        },
        {
          "atom_index": 44731,
          "name": "N1",
          "element": "N",
          "coord": [
            18.61870002746582,
            21.0231990814209,
            20.18440055847168
          ]
        },
        {
          "atom_index": 44732,
          "name": "C2",
          "element": "C",
          "coord": [
            18.554899215698242,
            20.921499252319336,
            20.241500854492188
          ]
        },
        {
          "atom_index": 44733,
          "name": "N3",
          "element": "N",
          "coord": [
            18.51129913330078,
            20.80929946899414,
            20.185199737548828
          ]
        },
        {
          "atom_index": 44734,
          "name": "C4",
          "element": "C",
          "coord": [
            18.5408992767334,
            20.80430030822754,
            20.05430030822754
          ]
        }
      ]
    },
    {
      "id": "A:2083",
      "chain": "A",
      "resseq": 2083,
      "icode": "",
      "resname": "G",
      "hetflag": " ",
      "sasa": 0.0,
      "atoms": [
        {
          "atom_index": 44735,
          "name": "P",
          "element": "P",
          "coord": [
            17.960899353027344,
            20.647600173950195,
            19.919599533081055
          ]
        },
        {
          "atom_index": 44736,
          "name": "OP1",
          "element": "O",
          "coord": [
            17.83530044555664,
            20.583900451660156,
            19.96579933166504
          ]
        },
        {
          "atom_index": 44737,
          "name": "OP2",
          "element": "O",
          "coord": [
            17.96540069580078,
            20.702699661254883,
            19.782100677490234
          ]
        },
        {
          "atom_index": 44738,
          "name": "O5'",
          "element": "O",
          "coord": [
            17.996299743652344,
            20.763500213623047,
            20.022600173950195
          ]
        },
        {
          "atom_index": 44739,
          "name": "C5'",
          "element": "C",
          "coord": [
            17.984899520874023,
            20.74410057067871,
            20.163000106811523
          ]
        },
        {
          "atom_index": 44740,
          "name": "C4'",
          "element": "C",
          "coord": [
            18.038999557495117,
            20.86319923400879,
            20.237899780273438
          ]
        },
        {
          "atom_index": 44741,
          "name": "O4'",
          "element": "O",
          "coord": [
            18.180700302124023,
            20.875200271606445,
            20.21150016784668
          ]
        },
        {
          "atom_index": 44742,
          "name": "C3'",
          "element": "C",
          "coord": [
            17.981000900268555,
            20.997499465942383,
            20.196699142456055
          ]
        },
        {
          "atom_index": 44743,
          "name": "O3'",
          "element": "O",
          "coord": [
            17.862199783325195,
            21.027799606323242,
            20.267099380493164
          ]
        },
        {
          "atom_index": 44744,
          "name": "C2'",
          "element": "C",
          "coord": [
            18.093399047851562,
            21.09429931640625,
            20.227399826049805
          ]
        },
        {
          "atom_index": 44745,
          "name": "O2'",
          "element": "O",
          "coord": [
            18.093700408935547,
            21.125200271606445,
            20.3656005859375
          ]
        },
        {
          "atom_index": 44746,
          "name": "C1'",
          "element": "C",
          "coord": [
            18.216299057006836,
            21.010299682617188,
            20.197500228881836
          ]
        },
        {
          "atom_index": 44747,
          "name": "N9",
          "element": "N",
          "coord": [
            18.26729965209961,
            21.029399871826172,
            20.06100082397461
          ]
        },
        {
          "atom_index": 44748,
          "name": "C8",
          "element": "C",
          "coord": [
            18.260099411010742,
            20.936100006103516,
            19.962200164794922
          ]
        },
        {
          "atom_index": 44749,
          "name": "N7",
          "element": "N",
          "coord": [
            18.31450080871582,
            20.973800659179688,
            19.85070037841797
          ]
        },
        {
          "atom_index": 44750,
          "name": "C5",
          "element": "C",
          "coord": [
            18.359699249267578,
            21.100799560546875,
            19.877199172973633
          ]
        },
        {
          "atom_index": 44751,
          "name": "C6",
          "element": "C",
          "coord": [
            18.426700592041016,
            21.19070053100586,
            19.792299270629883
          ]
        },
        {
          "atom_index": 44752,
          "name": "O6",
          "element": "O",
          "coord": [
            18.45800018310547,
            21.175100326538086,
            19.673999786376953
          ]
        },
        {
          "atom_index": 44753,
          "name": "N1",
          "element": "N",
          "coord": [
            18.45509910583496,
            21.30970001220703,
            19.85700035095215
          ]
        },
        {
          "atom_index": 44754,
          "name": "C2",
          "element": "C",
          "coord": [
            18.423599243164062,
            21.337099075317383,
            19.98699951171875
          ]
        },
        {
          "atom_index": 44755,
          "name": "N2",
          "element": "N",
          "coord": [
            18.460500717163086,
            21.457599639892578,
            20.030799865722656
          ]
        },
        {
          "atom_index": 44756,
          "name": "N3",
          "element": "N",
          "coord": [
            18.3612003326416,
            21.253299713134766,
            20.067899703979492
          ]
        },
        {
          "atom_index": 44757,
          "name": "C4",
          "element": "C",
          "coord": [
            18.33300018310547,
            21.136899948120117,
            20.006900787353516
          ]
        }
      ]
    },
    {
      "id": "A:2084",
      "chain": "A",
      "resseq": 2084,
      "icode": "",
      "resname": "C",
      "hetflag": " ",
      "sasa": 0.0,
      "atoms": [
        {
          "atom_index": 44758,
          "name": "P",
          "element": "P",
          "coord": [
            17.74720001220703,
            21.116199493408203,
            20.199100494384766
          ]
        },
        {
          "atom_index": 44759,
          "name": "OP1",
          "element": "O",
          "coord": [
            17.628400802612305,
            21.113399505615234,
            20.287500381469727
          ]
        },
        {
          "atom_index": 44760,
          "name": "OP2",
          "element": "O",
          "coord": [
            17.73310089111328,
            21.07270050048828,
            20.058500289916992
          ]
        },
        {
          "atom_index": 44761,
          "name": "O5'",
          "element": "O",
          "coord": [
            17.807199478149414,
            21.263599395751953,
            20.197500228881836
          ]
        },
        {
          "atom_index": 44762,
          "name": "C5'",
          "element": "C",
          "coord": [
            17.83489990234375,
            21.3346004486084,
            20.3174991607666
          ]
        },
        {
          "atom_index": 44763,
          "name": "C4'",
          "element": "C",
          "coord": [
            17.914600372314453,
            21.45870018005371,
            20.28809928894043
          ]
        },
        {
          "atom_index": 44764,
          "name": "O4'",
          "element": "O",
          "coord": [
            18.03459930419922,
            21.42329978942871,
            20.21579933166504
          ]
        },
        {
          "atom_index": 44765,
          "name": "C3'",
          "element": "C",
          "coord": [
            17.844999313354492,
            21.559799194335938,
            20.199100494384766
          ]
        },
        {
          "atom_index": 44766,
          "name": "O3'",
          "element": "O",
          "coord": [
            17.7632999420166,
            21.646799087524414,
            20.274799346923828
          ]
        },
        {
          "atom_index": 44767,
          "name": "C2'",
          "element": "C",
          "coord": [
            17.96030044555664,
            21.63279914855957,
            20.131200790405273
          ]
        },
        {
          "atom_index": 44768,
          "name": "O2'",
          "element": "O",
          "coord": [
            18.00659942626953,
            21.739200592041016,
            20.212400436401367
          ]
        },
        {
          "atom_index": 44769,
          "name": "C1'",
          "element": "C",
          "coord": [
            18.069599151611328,
            21.526100158691406,
            20.12660026550293
          ]
        },
        {
          "atom_index": 44770,
          "name": "N1",
          "element": "N",
          "coord": [
            18.095399856567383,
            21.468299865722656,
            19.992300033569336
          ]
        },
        {
          "atom_index": 44771,
          "name": "C2",
          "element": "C",
          "coord": [
            18.167499542236328,
            21.540000915527344,
            19.895999908447266
          ]
        },
        {
          "atom_index": 44772,
          "name": "O2",
          "element": "O",
          "coord": [
            18.20639991760254,
            21.654699325561523,
            19.919599533081055
          ]
        },
        {
          "atom_index": 44773,
          "name": "N3",
          "element": "N",
          "coord": [
            18.193099975585938,
            21.484800338745117,
            19.775999069213867
          ]
        },
        {
          "atom_index": 44774,
          "name": "C4",
          "element": "C",
          "coord": [
            18.15180015563965,
            21.36199951171875,
            19.750200271606445
          ]
        },
        {
          "atom_index": 44775,
          "name": "N4",
          "element": "N",
          "coord": [
            18.18000030517578,
            21.312000274658203,
            19.630599975585938
          ]
        },
        {
          "atom_index": 44776,
          "name": "C5",
          "element": "C",
          "coord": [
            18.07979965209961,
            21.28529930114746,
            19.844600677490234
          ]
        },
        {
          "atom_index": 44777,
          "name": "C6",
          "element": "C",
          "coord": [
            18.055599212646484,
            21.341299057006836,
            19.96339988708496
          ]
        }
      ]
    },
    {
      "id": "A:2085",
      "chain": "A",
      "resseq": 2085,
      "icode": "",
      "resname": "U",
      "hetflag": " ",
      "sasa": 0.0,
      "atoms": [
        {
          "atom_index": 44778,
          "name": "P",
          "element": "P",
          "coord": [
            17.603599548339844,
            21.63960075378418,
            20.26580047607422
          ]
        },
        {
          "atom_index": 44779,
          "name": "OP1",
          "element": "O",
          "coord": [
            17.552099227905273,
            21.73040008544922,
            20.370100021362305
          ]
        },
        {
          "atom_index": 44780,
          "name": "OP2",
          "element": "O",
          "coord": [
            17.55820083618164,
            21.49880027770996,
            20.26140022277832
          ]
        },
        {
          "atom_index": 44781,
          "name": "O5'",
          "element": "O",
          "coord": [
            17.568899154663086,
            21.70989990234375,
            20.12779998779297
          ]
        },
        {
          "atom_index": 44782,
          "name": "C5'",
          "element": "C",
          "coord": [
            17.532400131225586,
            21.846599578857422,
            20.124799728393555
          ]
        },
        {
          "atom_index": 44783,
          "name": "C4'",
          "element": "C",
          "coord": [
            17.61870002746582,
            21.9242000579834,
            20.029300689697266
          ]
        },
        {
          "atom_index": 44784,
          "name": "O4'",
          "element": "O",
          "coord": [
            17.741500854492188,
            21.8523006439209,
            20.00510025024414
          ]
        },
        {
          "atom_index": 44785,
          "name": "C3'",
          "element": "C",
          "coord": [
            17.560100555419922,
            21.94529914855957,
            19.891399383544922
          ]
        },
        {
          "atom_index": 44786,
          "name": "O3'",
          "element": "O",
          "coord": [
            17.471200942993164,
            22.05500030517578,
            19.889400482177734
          ]
        },
        {
          "atom_index": 44787,
          "name": "C2'",
          "element": "C",
          "coord": [
            17.683300018310547,
            21.96579933166504,
            19.80470085144043
          ]
        },
        {
          "atom_index": 44788,
          "name": "O2'",
          "element": "O",
          "coord": [
            17.728099822998047,
            22.099700927734375,
            19.813600540161133
          ]
        },
        {
          "atom_index": 44789,
          "name": "C1'",
          "element": "C",
          "coord": [
            17.78619956970215,
            21.876300811767578,
            19.874000549316406
          ]
        },
        {
          "atom_index": 44790,
          "name": "N1",
          "element": "N",
          "coord": [
            17.806499481201172,
            21.746299743652344,
            19.806100845336914
          ]
        },
        {
          "atom_index": 44791,
          "name": "C2",
          "element": "C",
          "coord": [
            17.8976993560791,
            21.741600036621094,
            19.703100204467773
          ]
        },
        {
          "atom_index": 44792,
          "name": "O2",
          "element": "O",
          "coord": [
            17.959699630737305,
            21.839000701904297,
            19.665599822998047
          ]
        },
        {
          "atom_index": 44793,
          "name": "N3",
          "element": "N",
          "coord": [
            17.91349983215332,
            21.61840057373047,
            19.645599365234375
          ]
        },
        {
          "atom_index": 44794,
          "name": "C4",
          "element": "C",
          "coord": [
            17.848800659179688,
            21.502399444580078,
            19.680500030517578
          ]
        },
        {
          "atom_index": 44795,
          "name": "O4",
          "element": "O",
          "coord": [
            17.872800827026367,
            21.399499893188477,
            19.619400024414062
          ]
        },
        {
          "atom_index": 44796,
          "name": "C5",
          "element": "C",
          "coord": [
            17.756500244140625,
            21.51420021057129,
            19.787700653076172
          ]
        },
        {
          "atom_index": 44797,
          "name": "C6",
          "element": "C",
          "coord": [
            17.739700317382812,
            21.633100509643555,
            19.845399856567383
          ]
        }
      ]
    },
    {
      "id": "A:2086",
      "chain": "A",
      "resseq": 2086,
      "icode": "",
      "resname": "U",
      "hetflag": " ",
      "sasa": 0.0,
      "atoms": [
        {
          "atom_index": 44798,
          "name": "P",
          "element": "P",
          "coord": [
            17.33609962463379,
            22.047500610351562,
            19.80419921875
          ]
        },
        {
          "atom_index": 44799,
          "name": "OP1",
          "element": "O",
          "coord": [
            17.246000289916992,
            22.15399932861328,
            19.85420036315918
          ]
        },
        {
          "atom_index": 44800,
          "name": "OP2",
          "element": "O",
          "coord": [
            17.289600372314453,
            21.90679931640625,
            19.805200576782227
          ]
        },
        {
          "atom_index": 44801,
          "name": "O5'",
          "element": "O",
          "coord": [
            17.382299423217773,
            22.090200424194336,
            19.658199310302734
          ]
        },
        {
          "atom_index": 44802,
          "name": "C5'",
          "element": "C",
          "coord": [
            17.43199920654297,
            22.22100067138672,
            19.63680076599121
          ]
        },
        {
          "atom_index": 44803,
          "name": "C4'",
          "element": "C",
          "coord": [
            17.4778995513916,
            22.243600845336914,
            19.495100021362305
          ]
        },
        {
          "atom_index": 44804,
          "name": "O4'",
          "element": "O",
          "coord": [
            17.600299835205078,
            22.171100616455078,
            19.47089958190918
          ]
        },
        {
          "atom_index": 44805,
          "name": "C3'",
          "element": "C",
          "coord": [
            17.385499954223633,
            22.19890022277832,
            19.383899688720703
          ]
        },
        {
          "atom_index": 44806,
          "name": "O3'",
          "element": "O",
          "coord": [
            17.282699584960938,
            22.293500900268555,
            19.360200881958008
          ]
        },
        {
          "atom_index": 44807,
          "name": "C2'",
          "element": "C",
          "coord": [
            17.48110008239746,
            22.183399200439453,
            19.266300201416016
          ]
        },
        {
          "atom_index": 44808,
          "name": "O2'",
          "element": "O",
          "coord": [
            17.507699966430664,
            22.308700561523438,
            19.206199645996094
          ]
        },
        {
          "atom_index": 44809,
          "name": "C1'",
          "element": "C",
          "coord": [
            17.608699798583984,
            22.134000778198242,
            19.335399627685547
          ]
        },
        {
          "atom_index": 44810,
          "name": "N1",
          "element": "N",
          "coord": [
            17.628000259399414,
            21.987199783325195,
            19.328500747680664
          ]
        },
        {
          "atom_index": 44811,
          "name": "C2",
          "element": "C",
          "coord": [
            17.653600692749023,
            21.92289924621582,
            19.2091007232666
          ]
        },
        {
          "atom_index": 44812,
          "name": "O2",
          "element": "O",
          "coord": [
            17.66830062866211,
            21.979299545288086,
            19.102500915527344
          ]
        },
        {
          "atom_index": 44813,
          "name": "N3",
          "element": "N",
          "coord": [
            17.668699264526367,
            21.78730010986328,
            19.21809959411621
          ]
        },
        {
          "atom_index": 44814,
          "name": "C4",
          "element": "C",
          "coord": [
            17.65839958190918,
            21.7096004486084,
            19.330400466918945
          ]
        },
        {
          "atom_index": 44815,
          "name": "O4",
          "element": "O",
          "coord": [
            17.672300338745117,
            21.588199615478516,
            19.32390022277832
          ]
        },
        {
          "atom_index": 44816,
          "name": "C5",
          "element": "C",
          "coord": [
            17.629600524902344,
            21.781999588012695,
            19.44879913330078
          ]
        },
        {
          "atom_index": 44817,
          "name": "C6",
          "element": "C",
          "coord": [
            17.615400314331055,
            21.914199829101562,
            19.44339942932129
          ]
        }
      ]
    },
    {
      "id": "A:2087",
      "chain": "A",
      "resseq": 2087,
      "icode": "",
      "resname": "G",
      "hetflag": " ",
      "sasa": 0.0,
      "atoms": [
        {
          "atom_index": 44818,
          "name": "P",
          "element": "P",
          "coord": [
            17.13279914855957,
            22.265100479125977,
            19.409299850463867
          ]
        },
        {
          "atom_index": 44819,
          "name": "OP1",
          "element": "O",
          "coord": [
            17.07550048828125,
            22.39229965209961,
            19.458200454711914
          ]
        },
        {
          "atom_index": 44820,
          "name": "OP2",
          "element": "O",
          "coord": [
            17.13279914855957,
            22.14419937133789,
            19.494400024414062
          ]
        },
        {
          "atom_index": 44821,
          "name": "O5'",
          "element": "O",
          "coord": [
            17.055700302124023,
            22.23200035095215,
            19.274900436401367
          ]
        },
        {
          "atom_index": 44822,
          "name": "C5'",
          "element": "C",
          "coord": [
            17.025800704956055,
            22.334800720214844,
            19.182199478149414
          ]
        },
        {
          "atom_index": 44823,
          "name": "C4'",
          "element": "C",
          "coord": [
            17.07080078125,
            22.295799255371094,
            19.044099807739258
          ]
        },
        {
          "atom_index": 44824,
          "name": "O4'",
          "element": "O",
          "coord": [
            17.199899673461914,
            22.2322998046875,
            19.053199768066406
          ]
        },
        {
          "atom_index": 44825,
          "name": "C3'",
          "element": "C",
          "coord": [
            16.984699249267578,
            22.195600509643555,
            18.969999313354492
          ]
        },
        {
          "atom_index": 44826,
          "name": "O3'",
          "element": "O",
          "coord": [
            16.875200271606445,
            22.25830078125,
            18.9064998626709
          ]
        },
        {
          "atom_index": 44827,
          "name": "C2'",
          "element": "C",
          "coord": [
            17.083499908447266,
            22.132600784301758,
            18.872600555419922
          ]
        },
        {
          "atom_index": 44828,
          "name": "O2'",
          "element": "O",
          "coord": [
            17.10140037536621,
            22.21649932861328,
            18.759899139404297
          ]
        },
        {
          "atom_index": 44829,
          "name": "C1'",
          "element": "C",
          "coord": [
            17.213300704956055,
            22.13409996032715,
            18.953800201416016
          ]
        },
        {
          "atom_index": 44830,
          "name": "N9",
          "element": "N",
          "coord": [
            17.239599227905273,
            22.005699157714844,
            19.021099090576172
          ]
        },
        {
          "atom_index": 44831,
          "name": "C8",
          "element": "C",
          "coord": [
            17.224199295043945,
            21.975900650024414,
            19.15410041809082
          ]
        },
        {
          "atom_index": 44832,
          "name": "N7",
          "element": "N",
          "coord": [
            17.252599716186523,
            21.852500915527344,
            19.18470001220703
          ]
        },
        {
          "atom_index": 44833,
          "name": "C5",
          "element": "C",
          "coord": [
            17.285200119018555,
            21.79680061340332,
            19.06329917907715
          ]
        },
        {
          "atom_index": 44834,
          "name": "C6",
          "element": "C",
          "coord": [
            17.323999404907227,
            21.665800094604492,
            19.03219985961914
          ]
        },
        {
          "atom_index": 44835,
          "name": "O6",
          "element": "O",
          "coord": [
            17.337799072265625,
            21.57040023803711,
            19.108699798583984
          ]
        },
        {
          "atom_index": 44836,
          "name": "N1",
          "element": "N",
          "coord": [
            17.34749984741211,
            21.651899337768555,
            18.8966007232666
          ]
        },
        {
          "atom_index": 44837,
          "name": "C2",
          "element": "C",
          "coord": [
            17.33449935913086,
            21.75200080871582,
            18.80430030822754
          ]
        },
        {
          "atom_index": 44838,
          "name": "N2",
          "element": "N",
          "coord": [
            17.3612003326416,
            21.720399856567383,
            18.677499771118164
          ]
        },
        {
          "atom_index": 44839,
          "name": "N3",
          "element": "N",
          "coord": [
            17.2992000579834,
            21.87470054626465,
            18.83180046081543
          ]
        },
        {
          "atom_index": 44840,
          "name": "C4",
          "element": "C",
          "coord": [
            17.27359962463379,
            21.888500213623047,
            18.961999893188477
          ]
        }
      ]
    },
    {
      "id": "A:2088",
      "chain": "A",
      "resseq": 2088,
      "icode": "",
      "resname": "A",
      "hetflag": " ",
      "sasa": 0.0,
      "atoms": [
        {
          "atom_index": 44841,
          "name": "P",
          "element": "P",
          "coord": [
            16.732799530029297,
            22.18560028076172,
            18.89900016784668
          ]
        },
        {
          "atom_index": 44842,
          "name": "OP1",
          "element": "O",
          "coord": [
            16.63170051574707,
            22.28849983215332,
            18.86400032043457
          ]
        },
        {
          "atom_index": 44843,
          "name": "OP2",
          "element": "O",
          "coord": [
            16.715999603271484,
            22.109800338745117,
            19.02519989013672
          ]
        },
        {
          "atom_index": 44844,
          "name": "O5'",
          "element": "O",
          "coord": [
            16.746000289916992,
            22.08209991455078,
            18.77829933166504
          ]
        },
        {
          "atom_index": 44845,
          "name": "C5'",
          "element": "C",
          "coord": [
            16.783899307250977,
            22.12380027770996,
            18.64780044555664
          ]
        },
        {
          "atom_index": 44846,
          "name": "C4'",
          "element": "C",
          "coord": [
            16.792400360107422,
            22.006900787353516,
            18.552400588989258
          ]
        },
        {
          "atom_index": 44847,
          "name": "O4'",
          "element": "O",
          "coord": [
            16.91189956665039,
            21.92919921875,
            18.576499938964844
          ]
        },
        {
          "atom_index": 44848,
          "name": "C3'",
          "element": "C",
          "coord": [
            16.67840003967285,
            21.907499313354492,
            18.563600540161133
          ]
        },
        {
          "atom_index": 44849,
          "name": "O3'",
          "element": "O",
          "coord": [
            16.568099975585938,
            21.948400497436523,
            18.48539924621582
          ]
        },
        {
          "atom_index": 44850,
          "name": "C2'",
          "element": "C",
          "coord": [
            16.739900588989258,
            21.77739906311035,
            18.51449966430664
          ]
        },
        {
          "atom_index": 44851,
          "name": "O2'",
          "element": "O",
          "coord": [
            16.735300064086914,
            21.7716007232666,
            18.37299919128418
          ]
        },
        {
          "atom_index": 44852,
          "name": "C1'",
          "element": "C",
          "coord": [
            16.885700225830078,
            21.792499542236328,
            18.556299209594727
          ]
        },
        {
          "atom_index": 44853,
          "name": "N9",
          "element": "N",
          "coord": [
            16.922399520874023,
            21.720699310302734,
            18.67930030822754
          ]
        },
        {
          "atom_index": 44854,
          "name": "C8",
          "element": "C",
          "coord": [
            16.95599937438965,
            21.782499313354492,
            18.79599952697754
          ]
        },
        {
          "atom_index": 44855,
          "name": "N7",
          "element": "N",
          "coord": [
            16.991600036621094,
            21.70210075378418,
            18.89229965209961
          ]
        },
        {
          "atom_index": 44856,
          "name": "C5",
          "element": "C",
          "coord": [
            16.98430061340332,
            21.57859992980957,
            18.833200454711914
          ]
        },
        {
          "atom_index": 44857,
          "name": "C6",
          "element": "C",
          "coord": [
            17.00979995727539,
            21.45199966430664,
            18.88409996032715
          ]
        },
        {
          "atom_index": 44858,
          "name": "N6",
          "element": "N",
          "coord": [
            17.04829978942871,
            21.432600021362305,
            19.009700775146484
          ]
        },
        {
          "atom_index": 44859,
          "name": "N1",
          "element": "N",
          "coord": [
            16.993000030517578,
            21.346399307250977,
            18.802600860595703
          ]
        },
        {
          "atom_index": 44860,
          "name": "C2",
          "element": "C",
          "coord": [
            16.954299926757812,
            21.36989974975586,
            18.676799774169922
          ]
        },
        {
          "atom_index": 44861,
          "name": "N3",
          "element": "N",
          "coord": [
            16.927000045776367,
            21.48590087890625,
            18.617700576782227
          ]
        },
        {
          "atom_index": 44862,
          "name": "C4",
          "element": "C",
          "coord": [
            16.945600509643555,
            21.587799072265625,
            18.701499938964844
          ]
        }
      ]
    },
    {
      "id": "A:2089",
      "chain": "A",
      "resseq": 2089,
      "icode": "",
      "resname": "C",
      "hetflag": " ",
      "sasa": 0.0,
      "atoms": [
        {
          "atom_index": 44863,
          "name": "P",
          "element": "P",
          "coord": [
            16.41819953918457,
            21.925399780273438,
            18.536399841308594
          ]
        },
        {
          "atom_index": 44864,
          "name": "OP1",
          "element": "O",
          "coord": [
            16.32939910888672,
            21.992399215698242,
            18.438400268554688
          ]
        },
        {
          "atom_index": 44865,
          "name": "OP2",
          "element": "O",
          "coord": [
            16.411800384521484,
            21.966999053955078,
            18.678499221801758
          ]
        },
        {
          "atom_index": 44866,
          "name": "O5'",
          "element": "O",
          "coord": [
            16.396900177001953,
            21.76729965209961,
            18.527599334716797
          ]
        },
        {
          "atom_index": 44867,
          "name": "C5'",
          "element": "C",
          "coord": [
            16.396499633789062,
            21.699600219726562,
            18.40239906311035
          ]
        },
        {
          "atom_index": 44868,
          "name": "C4'",
          "element": "C",
          "coord": [
            16.39859962463379,
            21.5492000579834,
            18.418500900268555
          ]
        },
        {
          "atom_index": 44869,
          "name": "O4'",
          "element": "O",
          "coord": [
            16.525400161743164,
            21.503799438476562,
            18.472700119018555
          ]
        },
        {
          "atom_index": 44870,
          "name": "C3'",
          "element": "C",
          "coord": [
            16.29520034790039,
            21.490699768066406,
            18.513200759887695
          ]
        },
        {
          "atom_index": 44871,
          "name": "O3'",
          "element": "O",
          "coord": [
            16.167200088500977,
            21.478599548339844,
            18.454599380493164
          ]
        },
        {
          "atom_index": 44872,
          "name": "C2'",
          "element": "C",
          "coord": [
            16.354900360107422,
            21.35610008239746,
            18.550100326538086
          ]
        },
        {
          "atom_index": 44873,
          "name": "O2'",
          "element": "O",
          "coord": [
            16.325599670410156,
            21.25950050354004,
            18.451000213623047
          ]
        },
        {
          "atom_index": 44874,
          "name": "C1'",
          "element": "C",
          "coord": [
            16.504899978637695,
            21.385299682617188,
            18.546899795532227
          ]
        },
        {
          "atom_index": 44875,
          "name": "N1",
          "element": "N",
          "coord": [
            16.563899993896484,
            21.399599075317383,
            18.682100296020508
          ]
        },
        {
          "atom_index": 44876,
          "name": "C2",
          "element": "C",
          "coord": [
            16.598899841308594,
            21.285200119018555,
            18.75480079650879
          ]
        },
        {
          "atom_index": 44877,
          "name": "O2",
          "element": "O",
          "coord": [
            16.571500778198242,
            21.173099517822266,
            18.710599899291992
          ]
        },
        {
          "atom_index": 44878,
          "name": "N3",
          "element": "N",
          "coord": [
            16.652799606323242,
            21.2987003326416,
            18.877199172973633
          ]
        },
        {
          "atom_index": 44879,
          "name": "C4",
          "element": "C",
          "coord": [
            16.678800582885742,
            21.41990089416504,
            18.924699783325195
          ]
        },
        {
          "atom_index": 44880,
          "name": "N4",
          "element": "N",
          "coord": [
            16.734500885009766,
            21.42729949951172,
            19.045400619506836
          ]
        },
        {
          "atom_index": 44881,
          "name": "C5",
          "element": "C",
          "coord": [
            16.64900016784668,
            21.537900924682617,
            18.8518009185791
          ]
        },
        {
          "atom_index": 44882,
          "name": "C6",
          "element": "C",
          "coord": [
            16.594200134277344,
            21.523099899291992,
            18.731199264526367
          ]
        }
      ]
    },
    {
      "id": "A:2090",
      "chain": "A",
      "resseq": 2090,
      "icode": "",
      "resname": "A",
      "hetflag": " ",
      "sasa": 0.0,
      "atoms": [
        {
          "atom_index": 44883,
          "name": "P",
          "element": "P",
          "coord": [
            16.035600662231445,
            21.48859977722168,
            18.545400619506836
          ]
        },
        {
          "atom_index": 44884,
          "name": "OP1",
          "element": "O",
          "coord": [
            15.917799949645996,
            21.497699737548828,
            18.455799102783203
          ]
        },
        {
          "atom_index": 44885,
          "name": "OP2",
          "element": "O",
          "coord": [
            16.058399200439453,
            21.594999313354492,
            18.64550018310547
          ]
        },
        {
          "atom_index": 44886,
          "name": "O5'",
          "element": "O",
          "coord": [
            16.03230094909668,
            21.34779930114746,
            18.620399475097656
          ]
        },
        {
          "atom_index": 44887,
          "name": "C5'",
          "element": "C",
          "coord": [
            15.998100280761719,
            21.228900909423828,
            18.55069923400879
          ]
        },
        {
          "atom_index": 44888,
          "name": "C4'",
          "element": "C",
          "coord": [
            16.0216007232666,
            21.105499267578125,
            18.634000778198242
          ]
        },
        {
          "atom_index": 44889,
          "name": "O4'",
          "element": "O",
          "coord": [
            16.157400131225586,
            21.10449981689453,
            18.681699752807617
          ]
        },
        {
          "atom_index": 44890,
          "name": "C3'",
          "element": "C",
          "coord": [
            15.936800003051758,
            21.092199325561523,
            18.758800506591797
          ]
        },
        {
          "atom_index": 44891,
          "name": "O3'",
          "element": "O",
          "coord": [
            15.815400123596191,
            21.02720069885254,
            18.730100631713867
          ]
        },
        {
          "atom_index": 44892,
          "name": "C2'",
          "element": "C",
          "coord": [
            16.0226993560791,
            21.00979995727539,
            18.85379981994629
          ]
        },
        {
          "atom_index": 44893,
          "name": "O2'",
          "element": "O",
          "coord": [
            15.994600296020508,
            20.87220001220703,
            18.837200164794922
          ]
        },
        {
          "atom_index": 44894,
          "name": "C1'",
          "element": "C",
          "coord": [
            16.1648006439209,
            21.03730010986328,
            18.80470085144043
          ]
        },
        {
          "atom_index": 44895,
          "name": "N9",
          "element": "N",
          "coord": [
            16.247400283813477,
            21.11669921875,
            18.8971004486084
          ]
        },
        {
          "atom_index": 44896,
          "name": "C8",
          "element": "C",
          "coord": [
            16.289600372314453,
            21.244600296020508,
            18.87529945373535
          ]
        },
        {
          "atom_index": 44897,
          "name": "N7",
          "element": "N",
          "coord": [
            16.3656005859375,
            21.293500900268555,
            18.969200134277344
          ]
        },
        {
          "atom_index": 44898,
          "name": "C5",
          "element": "C",
          "coord": [
            16.375999450683594,
            21.188899993896484,
            19.0575008392334
          ]
        },
        {
          "atom_index": 44899,
          "name": "C6",
          "element": "C",
          "coord": [
            16.44179916381836,
            21.17919921875,
            19.17889976501465
          ]
        },
        {
          "atom_index": 44900,
          "name": "N6",
          "element": "N",
          "coord": [
            16.51420021057129,
            21.279499053955078,
            19.227100372314453
          ]
        },
        {
          "atom_index": 44901,
          "name": "N1",
          "element": "N",
          "coord": [
            16.436199188232422,
            21.063499450683594,
            19.24799919128418
          ]
        },
        {
          "atom_index": 44902,
          "name": "C2",
          "element": "C",
          "coord": [
            16.36359977722168,
            20.96380043029785,
            19.195899963378906
          ]
        },
        {
          "atom_index": 44903,
          "name": "N3",
          "element": "N",
          "coord": [
            16.29450035095215,
            20.961999893188477,
            19.081600189208984
          ]
        },
        {
          "atom_index": 44904,
          "name": "C4",
          "element": "C",
          "coord": [
            16.304500579833984,
            21.07900047302246,
            19.016300201416016
          ]
        }
      ]
    },
    {
      "id": "A:2091",
      "chain": "A",
      "resseq": 2091,
      "icode": "",
      "resname": "C",
      "hetflag": " ",
      "sasa": 0.0,
      "atoms": [
        {
          "atom_index": 44905,
          "name": "P",
          "element": "P",
          "coord": [
            15.68220043182373,
            21.07110023498535,
            18.805400848388672
          ]
        },
        {
          "atom_index": 44906,
          "name": "OP1",
          "element": "O",
          "coord": [
            15.5693998336792,
            20.988800048828125,
            18.756500244140625
          ]
        },
        {
          "atom_index": 44907,
          "name": "OP2",
          "element": "O",
          "coord": [
            15.677399635314941,
            21.217599868774414,
            18.788999557495117
          ]
        },
        {
          "atom_index": 44908,
          "name": "O5'",
          "element": "O",
          "coord": [
            15.707500457763672,
            21.02720069885254,
            18.956300735473633
          ]
        },
        {
          "atom_index": 44909,
          "name": "C5'",
          "element": "C",
          "coord": [
            15.697699546813965,
            20.89069938659668,
            18.993499755859375
          ]
        },
        {
          "atom_index": 44910,
          "name": "C4'",
          "element": "C",
          "coord": [
            15.70300006866455,
            20.873300552368164,
            19.142799377441406
          ]
        },
        {
          "atom_index": 44911,
          "name": "O4'",
          "element": "O",
          "coord": [
            15.840100288391113,
            20.885499954223633,
            19.186800003051758
          ]
        },
        {
          "atom_index": 44912,
          "name": "C3'",
          "element": "C",
          "coord": [
            15.626999855041504,
            20.977399826049805,
            19.222700119018555
          ]
        },
        {
          "atom_index": 44913,
          "name": "O3'",
          "element": "O",
          "coord": [
            15.491100311279297,
            20.942699432373047,
            19.239099502563477
          ]
        },
        {
          "atom_index": 44914,
          "name": "C2'",
          "element": "C",
          "coord": [
            15.703399658203125,
            20.984100341796875,
            19.353900909423828
          ]
        },
        {
          "atom_index": 44915,
          "name": "O2'",
          "element": "O",
          "coord": [
            15.660499572753906,
            20.8789005279541,
            19.438800811767578
          ]
        },
        {
          "atom_index": 44916,
          "name": "C1'",
          "element": "C",
          "coord": [
            15.846500396728516,
            20.95400047302246,
            19.30940055847168
          ]
        },
        {
          "atom_index": 44917,
          "name": "N1",
          "element": "N",
          "coord": [
            15.936699867248535,
            21.071300506591797,
            19.291099548339844
          ]
        },
        {
          "atom_index": 44918,
          "name": "C2",
          "element": "C",
          "coord": [
            16.04330062866211,
            21.088199615478516,
            19.37969970703125
          ]
        },
        {
          "atom_index": 44919,
          "name": "O2",
          "element": "O",
          "coord": [
            16.055500030517578,
            21.010000228881836,
            19.474599838256836
          ]
        },
        {
          "atom_index": 44920,
          "name": "N3",
          "element": "N",
          "coord": [
            16.130300521850586,
            21.189800262451172,
            19.361499786376953
          ]
        },
        {
          "atom_index": 44921,
          "name": "C4",
          "element": "C",
          "coord": [
            16.116600036621094,
            21.2731990814209,
            19.25909996032715
          ]
        },
        {
          "atom_index": 44922,
          "name": "N4",
          "element": "N",
          "coord": [
            16.203399658203125,
            21.372900009155273,
            19.245399475097656
          ]
        },
        {
          "atom_index": 44923,
          "name": "C5",
          "element": "C",
          "coord": [
            16.011699676513672,
            21.25909996032715,
            19.1658992767334
          ]
        },
        {
          "atom_index": 44924,
          "name": "C6",
          "element": "C",
          "coord": [
            15.927499771118164,
            21.157400131225586,
            19.185199737548828
          ]
        }
      ]
    },
    {
      "id": "A:2092",
      "chain": "A",
      "resseq": 2092,
      "icode": "",
      "resname": "U",
      "hetflag": " ",
      "sasa": 0.0,
      "atoms": [
        {
          "atom_index": 44925,
          "name": "P",
          "element": "P",
          "coord": [
            15.385299682617188,
            21.052000045776367,
            19.289400100708008
          ]
        },
        {
          "atom_index": 44926,
          "name": "OP1",
          "element": "O",
          "coord": [
            15.393899917602539,
            21.05970001220703,
            19.43670082092285
          ]
        },
        {
          "atom_index": 44927,
          "name": "OP2",
          "element": "O",
          "coord": [
            15.253800392150879,
            21.02429962158203,
            19.2283992767334
          ]
        },
        {
          "atom_index": 44928,
          "name": "O5'",
          "element": "O",
          "coord": [
            15.436300277709961,
            21.186800003051758,
            19.222999572753906
          ]
        },
        {
          "atom_index": 44929,
          "name": "C5'",
          "element": "C",
          "coord": [
            15.389200210571289,
            21.227500915527344,
            19.09510040283203
          ]
        },
        {
          "atom_index": 44930,
          "name": "C4'",
          "element": "C",
          "coord": [
            15.401700019836426,
            21.376399993896484,
            19.07740020751953
          ]
        },
        {
          "atom_index": 44931,
          "name": "O4'",
          "element": "O",
          "coord": [
            15.465200424194336,
            21.4335994720459,
            19.195199966430664
          ]
        },
        {
          "atom_index": 44932,
          "name": "C3'",
          "element": "C",
          "coord": [
            15.486300468444824,
            21.42060089111328,
            18.958900451660156
          ]
        },
        {
          "atom_index": 44933,
          "name": "O3'",
          "element": "O",
          "coord": [
            15.440500259399414,
            21.547399520874023,
            18.91349983215332
          ]
        },
        {
          "atom_index": 44934,
          "name": "C2'",
          "element": "C",
          "coord": [
            15.62339973449707,
            21.438600540161133,
            19.022199630737305
          ]
        },
        {
          "atom_index": 44935,
          "name": "O2'",
          "element": "O",
          "coord": [
            15.709699630737305,
            21.52389907836914,
            18.950300216674805
          ]
        },
        {
          "atom_index": 44936,
          "name": "C1'",
          "element": "C",
          "coord": [
            15.586299896240234,
            21.496999740600586,
            19.158300399780273
          ]
        },
        {
          "atom_index": 44937,
          "name": "N1",
          "element": "N",
          "coord": [
            15.684399604797363,
            21.471200942993164,
            19.26490020751953
          ]
        },
        {
          "atom_index": 44938,
          "name": "C2",
          "element": "C",
          "coord": [
            15.80840015411377,
            21.532699584960938,
            19.265199661254883
          ]
        },
        {
          "atom_index": 44939,
          "name": "O2",
          "element": "O",
          "coord": [
            15.847800254821777,
            21.610300064086914,
            19.18000030517578
          ]
        },
        {
          "atom_index": 44940,
          "name": "N3",
          "element": "N",
          "coord": [
            15.888799667358398,
            21.499500274658203,
            19.370899200439453
          ]
        },
        {
          "atom_index": 44941,
          "name": "C4",
          "element": "C",
          "coord": [
            15.859199523925781,
            21.414499282836914,
            19.474599838256836
          ]
        },
        {
          "atom_index": 44942,
          "name": "O4",
          "element": "O",
          "coord": [
            15.941300392150879,
            21.39430046081543,
            19.563400268554688
          ]
        },
        {
          "atom_index": 44943,
          "name": "C5",
          "element": "C",
          "coord": [
            15.730400085449219,
            21.356300354003906,
            19.467199325561523
          ]
        },
        {
          "atom_index": 44944,
          "name": "C6",
          "element": "C",
          "coord": [
            15.649700164794922,
            21.386499404907227,
            19.366199493408203
          ]
        }
      ]
    },
    {
      "id": "A:2093",
      "chain": "A",
      "resseq": 2093,
      "icode": "",
      "resname": "G",
      "hetflag": " ",
      "sasa": 0.0,
      "atoms": [
        {
          "atom_index": 44945,
          "name": "P",
          "element": "P",
          "coord": [
            15.333399772644043,
            21.556499481201172,
            18.795000076293945
          ]
        },
        {
          "atom_index": 44946,
          "name": "OP1",
          "element": "O",
          "coord": [
            15.288299560546875,
            21.41830062866211,
            18.76609992980957
          ]
        },
        {
          "atom_index": 44947,
          "name": "OP2",
          "element": "O",
          "coord": [
            15.389900207519531,
            21.641300201416016,
            18.687400817871094
          ]
        },
        {
          "atom_index": 44948,
          "name": "O5'",
          "element": "O",
          "coord": [
            15.212599754333496,
            21.635799407958984,
            18.860700607299805
          ]
        },
        {
          "atom_index": 44949,
          "name": "C5'",
          "element": "C",
          "coord": [
            15.222399711608887,
            21.68239974975586,
            18.993900299072266
          ]
        },
        {
          "atom_index": 44950,
          "name": "C4'",
          "element": "C",
          "coord": [
            15.094300270080566,
            21.661800384521484,
            19.069299697875977
          ]
        },
        {
          "atom_index": 44951,
          "name": "O4'",
          "element": "O",
          "coord": [
            15.12339973449707,
            21.651100158691406,
            19.210899353027344
          ]
        },
        {
          "atom_index": 44952,
          "name": "C3'",
          "element": "C",
          "coord": [
            14.995400428771973,
            21.776399612426758,
            19.058900833129883
          ]
        },
        {
          "atom_index": 44953,
          "name": "O3'",
          "element": "O",
          "coord": [
            14.913100242614746,
            21.76569938659668,
            18.944599151611328
          ]
        },
        {
          "atom_index": 44954,
          "name": "C2'",
          "element": "C",
          "coord": [
            14.918999671936035,
            21.768299102783203,
            19.190099716186523
          ]
        },
        {
          "atom_index": 44955,
          "name": "O2'",
          "element": "O",
          "coord": [
            14.8193998336792,
            21.667800903320312,
            19.18470001220703
          ]
        },
        {
          "atom_index": 44956,
          "name": "C1'",
          "element": "C",
          "coord": [
            15.028400421142578,
            21.722700119018555,
            19.28580093383789
          ]
        },
        {
          "atom_index": 44957,
          "name": "N9",
          "element": "N",
          "coord": [
            15.098799705505371,
            21.83690071105957,
            19.344999313354492
          ]
        },
        {
          "atom_index": 44958,
          "name": "C8",
          "element": "C",
          "coord": [
            15.2298002243042,
            21.867900848388672,
            19.320499420166016
          ]
        },
        {
          "atom_index": 44959,
          "name": "N7",
          "element": "N",
          "coord": [
            15.269800186157227,
            21.973800659179688,
            19.38319969177246
          ]
        },
        {
          "atom_index": 44960,
          "name": "C5",
          "element": "C",
          "coord": [
            15.15820026397705,
            22.01490020751953,
            19.453100204467773
          ]
        },
        {
          "atom_index": 44961,
          "name": "C6",
          "element": "C",
          "coord": [
            15.1427001953125,
            22.125200271606445,
            19.538700103759766
          ]
        },
        {
          "atom_index": 44962,
          "name": "O6",
          "element": "O",
          "coord": [
            15.227399826049805,
            22.209199905395508,
            19.570499420166016
          ]
        },
        {
          "atom_index": 44963,
          "name": "N1",
          "element": "N",
          "coord": [
            15.014300346374512,
            22.131900787353516,
            19.589799880981445
          ]
        },
        {
          "atom_index": 44964,
          "name": "C2",
          "element": "C",
          "coord": [
            14.913900375366211,
            22.044099807739258,
            19.561800003051758
          ]
        },
        {
          "atom_index": 44965,
          "name": "N2",
          "element": "N",
          "coord": [
            14.797499656677246,
            22.069900512695312,
            19.621999740600586
          ]
        },
        {
          "atom_index": 44966,
          "name": "N3",
          "element": "N",
          "coord": [
            14.9266996383667,
            21.94029998779297,
            19.481800079345703
          ]
        },
        {
          "atom_index": 44967,
          "name": "C4",
          "element": "C",
          "coord": [
            15.050999641418457,
            21.932100296020508,
            19.430999755859375
          ]
        }
      ]
    },
    {
      "id": "A:2094",
      "chain": "A",
      "resseq": 2094,
      "icode": "",
      "resname": "A",
      "hetflag": " ",
      "sasa": 0.0,
      "atoms": [
        {
          "atom_index": 44968,
          "name": "P",
          "element": "P",
          "coord": [
            14.928400039672852,
            21.870100021362305,
            18.82430076599121
          ]
        },
        {
          "atom_index": 44969,
          "name": "OP1",
          "element": "O",
          "coord": [
            14.815600395202637,
            21.84950065612793,
            18.73069953918457
          ]
        },
        {
          "atom_index": 44970,
          "name": "OP2",
          "element": "O",
          "coord": [
            15.067399978637695,
            21.869199752807617,
            18.773500442504883
          ]
        },
        {
          "atom_index": 44971,
          "name": "O5'",
          "element": "O",
          "coord": [
            14.905599594116211,
            22.00979995727539,
            18.895099639892578
          ]
        },
        {
          "atom_index": 44972,
          "name": "C5'",
          "element": "C",
          "coord": [
            14.83240032196045,
            22.1112003326416,
            18.82990074157715
          ]
        },
        {
          "atom_index": 44973,
          "name": "C4'",
          "element": "C",
          "coord": [
            14.696900367736816,
            22.12660026550293,
            18.892200469970703
          ]
        },
        {
          "atom_index": 44974,
          "name": "O4'",
          "element": "O",
          "coord": [
            14.696599960327148,
            22.064199447631836,
            19.023300170898438
          ]
        },
        {
          "atom_index": 44975,
          "name": "C3'",
          "element": "C",
          "coord": [
            14.654600143432617,
            22.269399642944336,
            18.919200897216797
          ]
        },
        {
          "atom_index": 44976,
          "name": "O3'",
          "element": "O",
          "coord": [
            14.602899551391602,
            22.334299087524414,
            18.805099487304688
          ]
        },
        {
          "atom_index": 44977,
          "name": "C2'",
          "element": "C",
          "coord": [
            14.555399894714355,
            22.25320053100586,
            19.032899856567383
          ]
        },
        {
          "atom_index": 44978,
          "name": "O2'",
          "element": "O",
          "coord": [
            14.431300163269043,
            22.20400047302246,
            18.98509979248047
          ]
        },
        {
          "atom_index": 44979,
          "name": "C1'",
          "element": "C",
          "coord": [
            14.623000144958496,
            22.143199920654297,
            19.113800048828125
          ]
        },
        {
          "atom_index": 44980,
          "name": "N9",
          "element": "N",
          "coord": [
            14.717900276184082,
            22.20050048828125,
            19.21109962463379
          ]
        },
        {
          "atom_index": 44981,
          "name": "C8",
          "element": "C",
          "coord": [
            14.855500221252441,
            22.199100494384766,
            19.207399368286133
          ]
        },
        {
          "atom_index": 44982,
          "name": "N7",
          "element": "N",
          "coord": [
            14.913000106811523,
            22.2593994140625,
            19.308500289916992
          ]
        },
        {
          "atom_index": 44983,
          "name": "C5",
          "element": "C",
          "coord": [
            14.805299758911133,
            22.304100036621094,
            19.38279914855957
          ]
        },
        {
          "atom_index": 44984,
          "name": "C6",
          "element": "C",
          "coord": [
            14.79640007019043,
            22.37540054321289,
            19.502300262451172
          ]
        },
        {
          "atom_index": 44985,
          "name": "N6",
          "element": "N",
          "coord": [
            14.903400421142578,
            22.416400909423828,
            19.56920051574707
          ]
        },
        {
          "atom_index": 44986,
          "name": "N1",
          "element": "N",
          "coord": [
            14.674400329589844,
            22.40519905090332,
            19.55109977722168
          ]
        },
        {
          "atom_index": 44987,
          "name": "C2",
          "element": "C",
          "coord": [
            14.566499710083008,
            22.364700317382812,
            19.484800338745117
          ]
        },
        {
          "atom_index": 44988,
          "name": "N3",
          "element": "N",
          "coord": [
            14.562000274658203,
            22.296499252319336,
            19.371299743652344
          ]
        },
        {
          "atom_index": 44989,
          "name": "C4",
          "element": "C",
          "coord": [
            14.685199737548828,
            22.26930046081543,
            19.32509994506836
          ]
        }
      ]
    },
    {
      "id": "A:2095",
      "chain": "A",
      "resseq": 2095,
      "icode": "",
      "resname": "A",
      "hetflag": " ",
      "sasa": 0.0,
      "atoms": [
        {
          "atom_index": 44990,
          "name": "P",
          "element": "P",
          "coord": [
            14.69729995727539,
            22.432300567626953,
            18.71980094909668
          ]
        },
        {
          "atom_index": 44991,
          "name": "OP1",
          "element": "O",
          "coord": [
            14.741900444030762,
            22.363800048828125,
            18.596500396728516
          ]
        },
        {
          "atom_index": 44992,
          "name": "OP2",
          "element": "O",
          "coord": [
            14.799699783325195,
            22.48579978942871,
            18.811399459838867
          ]
        },
        {
          "atom_index": 44993,
          "name": "O5'",
          "element": "O",
          "coord": [
            14.600700378417969,
            22.55229949951172,
            18.68090057373047
          ]
        },
        {
          "atom_index": 44994,
          "name": "C5'",
          "element": "C",
          "coord": [
            14.60219955444336,
            22.673999786376953,
            18.754100799560547
          ]
        },
        {
          "atom_index": 44995,
          "name": "C4'",
          "element": "C",
          "coord": [
            14.50409984588623,
            22.672500610351562,
            18.868999481201172
          ]
        },
        {
          "atom_index": 44996,
          "name": "O4'",
          "element": "O",
          "coord": [
            14.55270004272461,
            22.582300186157227,
            18.972200393676758
          ]
        },
        {
          "atom_index": 44997,
          "name": "C3'",
          "element": "C",
          "coord": [
            14.486700057983398,
            22.805700302124023,
            18.940399169921875
          ]
        },
        {
          "atom_index": 44998,
          "name": "O3'",
          "element": "O",
          "coord": [
            14.391300201416016,
            22.889299392700195,
            18.877099990844727
          ]
        },
        {
          "atom_index": 44999,
          "name": "C2'",
          "element": "C",
          "coord": [
            14.449299812316895,
            22.76420021057129,
            19.08169937133789
          ]
        },
        {
          "atom_index": 45000,
          "name": "O2'",
          "element": "O",
          "coord": [
            14.313199996948242,
            22.72480010986328,
            19.087499618530273
          ]
        },
        {
          "atom_index": 45001,
          "name": "C1'",
          "element": "C",
          "coord": [
            14.535499572753906,
            22.63990020751953,
            19.09950065612793
          ]
        },
        {
          "atom_index": 45002,
          "name": "N9",
          "element": "N",
          "coord": [
            14.67039966583252,
            22.67140007019043,
            19.150800704956055
          ]
        },
        {
          "atom_index": 45003,
          "name": "C8",
          "element": "C",
          "coord": [
            14.788399696350098,
            22.641199111938477,
            19.087299346923828
          ]
        },
        {
          "atom_index": 45004,
          "name": "N7",
          "element": "N",
          "coord": [
            14.897000312805176,
            22.676700592041016,
            19.150699615478516
          ]
        },
        {
          "atom_index": 45005,
          "name": "C5",
          "element": "C",
          "coord": [
            14.84689998626709,
            22.733699798583984,
            19.26569938659668
          ]
        },
        {
          "atom_index": 45006,
          "name": "C6",
          "element": "C",
          "coord": [
            14.911199569702148,
            22.79159927368164,
            19.375200271606445
          ]
        },
        {
          "atom_index": 45007,
          "name": "N6",
          "element": "N",
          "coord": [
            15.043600082397461,
            22.79990005493164,
            19.3843994140625
          ]
        },
        {
          "atom_index": 45008,
          "name": "N1",
          "element": "N",
          "coord": [
            14.835000038146973,
            22.839599609375,
            19.47559928894043
          ]
        },
        {
          "atom_index": 45009,
          "name": "C2",
          "element": "C",
          "coord": [
            14.701899528503418,
            22.83139991760254,
            19.463600158691406
          ]
        },
        {
          "atom_index": 45010,
          "name": "N3",
          "element": "N",
          "coord": [
            14.62909984588623,
            22.778400421142578,
            19.36590003967285
          ]
        },
        {
          "atom_index": 45011,
          "name": "C4",
          "element": "C",
          "coord": [
            14.70829963684082,
            22.730600357055664,
            19.268600463867188
          ]
        }
      ]
    },
    {
      "id": "A:2096",
      "chain": "A",
      "resseq": 2096,
      "icode": "",
      "resname": "C",
      "hetflag": " ",
      "sasa": 0.0,
      "atoms": [
        {
          "atom_index": 45012,
          "name": "P",
          "element": "P",
          "coord": [
            14.440999984741211,
            23.004600524902344,
            18.77680015563965
          ]
        },
        {
          "atom_index": 45013,
          "name": "OP1",
          "element": "O",
          "coord": [
            14.363699913024902,
            23.12849998474121,
            18.80389976501465
          ]
        },
        {
          "atom_index": 45014,
          "name": "OP2",
          "element": "O",
          "coord": [
            14.444999694824219,
            22.948400497436523,
            18.639799118041992
          ]
        },
        {
          "atom_index": 45015,
          "name": "O5'",
          "element": "O",
          "coord": [
            14.59179973602295,
            23.028799057006836,
            18.820999145507812
          ]
        },
        {
          "atom_index": 45016,
          "name": "C5'",
          "element": "C",
          "coord": [
            14.631699562072754,
            23.152299880981445,
            18.878299713134766
          ]
        },
        {
          "atom_index": 45017,
          "name": "C4'",
          "element": "C",
          "coord": [
            14.641799926757812,
            23.14349937438965,
            19.028400421142578
          ]
        },
        {
          "atom_index": 45018,
          "name": "O4'",
          "element": "O",
          "coord": [
            14.73449993133545,
            23.03849983215332,
            19.064699172973633
          ]
        },
        {
          "atom_index": 45019,
          "name": "C3'",
          "element": "C",
          "coord": [
            14.693900108337402,
            23.268299102783203,
            19.09779930114746
          ]
        },
        {
          "atom_index": 45020,
          "name": "O3'",
          "element": "O",
          "coord": [
            14.589200019836426,
            23.35810089111328,
            19.130199432373047
          ]
        },
        {
          "atom_index": 45021,
          "name": "C2'",
          "element": "C",
          "coord": [
            14.761899948120117,
            23.214099884033203,
            19.222299575805664
          ]
        },
        {
          "atom_index": 45022,
          "name": "O2'",
          "element": "O",
          "coord": [
            14.666600227355957,
            23.195100784301758,
            19.325300216674805
          ]
        },
        {
          "atom_index": 45023,
          "name": "C1'",
          "element": "C",
          "coord": [
            14.8100004196167,
            23.0762996673584,
            19.177000045776367
          ]
        },
        {
          "atom_index": 45024,
          "name": "N1",
          "element": "N",
          "coord": [
            14.954400062561035,
            23.064300537109375,
            19.142200469970703
          ]
        },
        {
          "atom_index": 45025,
          "name": "C2",
          "element": "C",
          "coord": [
            15.06779956817627,
            23.10849952697754,
            19.215700149536133
          ]
        },
        {
          "atom_index": 45026,
          "name": "O2",
          "element": "O",
          "coord": [
            15.060199737548828,
            23.172500610351562,
            19.32159996032715
          ]
        },
        {
          "atom_index": 45027,
          "name": "N3",
          "element": "N",
          "coord": [
            15.19159984588623,
            23.082300186157227,
            19.166799545288086
          ]
        },
        {
          "atom_index": 45028,
          "name": "C4",
          "element": "C",
          "coord": [
            15.207500457763672,
            23.013999938964844,
            19.053699493408203
          ]
        },
        {
          "atom_index": 45029,
          "name": "N4",
          "element": "N",
          "coord": [
            15.33080005645752,
            22.98979949951172,
            19.009199142456055
          ]
        },
        {
          "atom_index": 45030,
          "name": "C5",
          "element": "C",
          "coord": [
            15.09689998626709,
            22.96579933166504,
            18.979700088500977
          ]
        },
        {
          "atom_index": 45031,
          "name": "C6",
          "element": "C",
          "coord": [
            14.975899696350098,
            22.99209976196289,
            19.028200149536133
          ]
        }
      ]
    },
    {
      "id": "A:2097",
      "chain": "A",
      "resseq": 2097,
      "icode": "",
      "resname": "A",
      "hetflag": " ",
      "sasa": 0.6936569213867188,
      "atoms": [
        {
          "atom_index": 45032,
          "name": "P",
          "element": "P",
          "coord": [
            14.543100357055664,
            23.472999572753906,
            19.027999877929688
          ]
        },
        {
          "atom_index": 45033,
          "name": "OP1",
          "element": "O",
          "coord": [
            14.502400398254395,
            23.591299057006836,
            19.107500076293945
          ]
        },
        {
          "atom_index": 45034,
          "name": "OP2",
          "element": "O",
          "coord": [
            14.444700241088867,
            23.416000366210938,
            18.93280029296875
          ]
        },
        {
          "atom_index": 45035,
          "name": "O5'",
          "element": "O",
          "coord": [
            14.6766996383667,
            23.508499145507812,
            18.949600219726562
          ]
        },
        {
          "atom_index": 45036,
          "name": "C5'",
          "element": "C",
          "coord": [
            14.72599983215332,
            23.641399383544922,
            18.947599411010742
          ]
        },
        {
          "atom_index": 45037,
          "name": "C4'",
          "element": "C",
          "coord": [
            14.82289981842041,
            23.66629981994629,
            19.06060028076172
          ]
        },
        {
          "atom_index": 45038,
          "name": "O4'",
          "element": "O",
          "coord": [
            14.885299682617188,
            23.541500091552734,
            19.100799560546875
          ]
        },
        {
          "atom_index": 45039,
          "name": "C3'",
          "element": "C",
          "coord": [
            14.939900398254395,
            23.757699966430664,
            19.02829933166504
          ]
        },
        {
          "atom_index": 45040,
          "name": "O3'",
          "element": "O",
          "coord": [
            14.906700134277344,
            23.895200729370117,
            19.036500930786133
          ]
        },
        {
          "atom_index": 45041,
          "name": "C2'",
          "element": "C",
          "coord": [
            15.044400215148926,
            23.713899612426758,
            19.12929916381836
          ]
        },
        {
          "atom_index": 45042,
          "name": "O2'",
          "element": "O",
          "coord": [
            15.013199806213379,
            23.766199111938477,
            19.257299423217773
          ]
        },
        {
          "atom_index": 45043,
          "name": "C1'",
          "element": "C",
          "coord": [
            15.020700454711914,
            23.563499450683594,
            19.13319969177246
          ]
        },
        {
          "atom_index": 45044,
          "name": "N9",
          "element": "N",
          "coord": [
            15.103300094604492,
            23.48870086669922,
            19.036399841308594
          ]
        },
        {
          "atom_index": 45045,
          "name": "C8",
          "element": "C",
          "coord": [
            15.054400444030762,
            23.40730094909668,
            18.9375
          ]
        },
        {
          "atom_index": 45046,
          "name": "N7",
          "element": "N",
          "coord": [
            15.145899772644043,
            23.34869956970215,
            18.864900588989258
          ]
        },
        {
          "atom_index": 45047,
          "name": "C5",
          "element": "C",
          "coord": [
            15.26449966430664,
            23.39349937438965,
            18.91990089416504
          ]
        },
        {
          "atom_index": 45048,
          "name": "C6",
          "element": "C",
          "coord": [
            15.398699760437012,
            23.367599487304688,
            18.887500762939453
          ]
        },
        {
          "atom_index": 45049,
          "name": "N6",
          "element": "N",
          "coord": [
            15.437299728393555,
            23.287399291992188,
            18.788299560546875
          ]
        },
        {
          "atom_index": 45050,
          "name": "N1",
          "element": "N",
          "coord": [
            15.49370002746582,
            23.4281005859375,
            18.961299896240234
          ]
        },
        {
          "atom_index": 45051,
          "name": "C2",
          "element": "C",
          "coord": [
            15.455499649047852,
            23.50979995727539,
            19.060199737548828
          ]
        },
        {
          "atom_index": 45052,
          "name": "N3",
          "element": "N",
          "coord": [
            15.3326997756958,
            23.540300369262695,
            19.10099983215332
          ]
        },
        {
          "atom_index": 45053,
          "name": "C4",
          "element": "C",
          "coord": [
            15.240099906921387,
            23.47920036315918,
            19.025999069213867
          ]
        }
      ]
    },
    {
      "id": "A:2098",
      "chain": "A",
      "resseq": 2098,
      "icode": "",
      "resname": "U",
      "hetflag": " ",
      "sasa": 0.3468284606933594,
      "atoms": [
        {
          "atom_index": 45054,
          "name": "P",
          "element": "P",
          "coord": [
            14.903200149536133,
            23.986000061035156,
            18.903900146484375
          ]
        },
        {
          "atom_index": 45055,
          "name": "OP1",
          "element": "O",
          "coord": [
            14.824700355529785,
            24.10770034790039,
            18.93470001220703
          ]
        },
        {
          "atom_index": 45056,
          "name": "OP2",
          "element": "O",
          "coord": [
            14.86460018157959,
            23.90089988708496,
            18.78890037536621
          ]
        },
        {
          "atom_index": 45057,
          "name": "O5'",
          "element": "O",
          "coord": [
            15.05459976196289,
            24.029399871826172,
            18.88249969482422
          ]
        },
        {
          "atom_index": 45058,
          "name": "C5'",
          "element": "C",
          "coord": [
            15.125699996948242,
            24.097200393676758,
            18.984699249267578
          ]
        },
        {
          "atom_index": 45059,
          "name": "C4'",
          "element": "C",
          "coord": [
            15.269000053405762,
            24.05109977722168,
            18.992900848388672
          ]
        },
        {
          "atom_index": 45060,
          "name": "O4'",
          "element": "O",
          "coord": [
            15.27340030670166,
            23.906299591064453,
            19.00079917907715
          ]
        },
        {
          "atom_index": 45061,
          "name": "C3'",
          "element": "C",
          "coord": [
            15.356599807739258,
            24.08449935913086,
            18.87339973449707
          ]
        },
        {
          "atom_index": 45062,
          "name": "O3'",
          "element": "O",
          "coord": [
            15.404800415039062,
            24.218000411987305,
            18.87779998779297
          ]
        },
        {
          "atom_index": 45063,
          "name": "C2'",
          "element": "C",
          "coord": [
            15.465399742126465,
            23.977699279785156,
            18.88129997253418
          ]
        },
        {
          "atom_index": 45064,
          "name": "O2'",
          "element": "O",
          "coord": [
            15.562199592590332,
            24.011600494384766,
            18.979299545288086
          ]
        },
        {
          "atom_index": 45065,
          "name": "C1'",
          "element": "C",
          "coord": [
            15.386199951171875,
            23.857099533081055,
            18.931900024414062
          ]
        },
        {
          "atom_index": 45066,
          "name": "N1",
          "element": "N",
          "coord": [
            15.339400291442871,
            23.767499923706055,
            18.823200225830078
          ]
        },
        {
          "atom_index": 45067,
          "name": "C2",
          "element": "C",
          "coord": [
            15.428199768066406,
            23.680700302124023,
            18.76259994506836
          ]
        },
        {
          "atom_index": 45068,
          "name": "O2",
          "element": "O",
          "coord": [
            15.546199798583984,
            23.67300033569336,
            18.79159927368164
          ]
        },
        {
          "atom_index": 45069,
          "name": "N3",
          "element": "N",
          "coord": [
            15.373100280761719,
            23.6018009185791,
            18.664499282836914
          ]
        },
        {
          "atom_index": 45070,
          "name": "C4",
          "element": "C",
          "coord": [
            15.241700172424316,
            23.59939956665039,
            18.62150001525879
          ]
        },
        {
          "atom_index": 45071,
          "name": "O4",
          "element": "O",
          "coord": [
            15.206899642944336,
            23.522499084472656,
            18.531700134277344
          ]
        },
        {
          "atom_index": 45072,
          "name": "C5",
          "element": "C",
          "coord": [
            15.156100273132324,
            23.690900802612305,
            18.688899993896484
          ]
        },
        {
          "atom_index": 45073,
          "name": "C6",
          "element": "C",
          "coord": [
            15.207300186157227,
            23.76810073852539,
            18.784500122070312
          ]
        }
      ]
    },
    {
      "id": "A:2099",
      "chain": "A",
      "resseq": 2099,
      "icode": "",
      "resname": "U",
      "hetflag": " ",
      "sasa": 0.0,
      "atoms": [
        {
          "atom_index": 45074,
          "name": "P",
          "element": "P",
          "coord": [
            15.50160026550293,
            24.276100158691406,
            18.7632999420166
          ]
        },
        {
          "atom_index": 45075,
          "name": "OP1",
          "element": "O",
          "coord": [
            15.64109992980957,
            24.254600524902344,
            18.809900283813477
          ]
        },
        {
          "atom_index": 45076,
          "name": "OP2",
          "element": "O",
          "coord": [
            15.458000183105469,
            24.414499282836914,
            18.732099533081055
          ]
        },
        {
          "atom_index": 45077,
          "name": "O5'",
          "element": "O",
          "coord": [
            15.469300270080566,
            24.18790054321289,
            18.63450050354004
          ]
        },
        {
          "atom_index": 45078,
          "name": "C5'",
          "element": "C",
          "coord": [
            15.555299758911133,
            24.188499450683594,
            18.521799087524414
          ]
        },
        {
          "atom_index": 45079,
          "name": "C4'",
          "element": "C",
          "coord": [
            15.663299560546875,
            24.084400177001953,
            18.535400390625
          ]
        },
        {
          "atom_index": 45080,
          "name": "O4'",
          "element": "O",
          "coord": [
            15.605899810791016,
            23.959699630737305,
            18.58209991455078
          ]
        },
        {
          "atom_index": 45081,
          "name": "C3'",
          "element": "C",
          "coord": [
            15.736300468444824,
            24.04640007019043,
            18.408199310302734
          ]
        },
        {
          "atom_index": 45082,
          "name": "O3'",
          "element": "O",
          "coord": [
            15.838000297546387,
            24.1387996673584,
            18.37540054321289
          ]
        },
        {
          "atom_index": 45083,
          "name": "C2'",
          "element": "C",
          "coord": [
            15.789400100708008,
            23.90760040283203,
            18.440500259399414
          ]
        },
        {
          "atom_index": 45084,
          "name": "O2'",
          "element": "O",
          "coord": [
            15.90719985961914,
            23.916799545288086,
            18.519100189208984
          ]
        },
        {
          "atom_index": 45085,
          "name": "C1'",
          "element": "C",
          "coord": [
            15.6766996383667,
            23.85070037841797,
            18.527599334716797
          ]
        },
        {
          "atom_index": 45086,
          "name": "N1",
          "element": "N",
          "coord": [
            15.581899642944336,
            23.766599655151367,
            18.4507999420166
          ]
        },
        {
          "atom_index": 45087,
          "name": "C2",
          "element": "C",
          "coord": [
            15.618000030517578,
            23.636999130249023,
            18.42329978942871
          ]
        },
        {
          "atom_index": 45088,
          "name": "O2",
          "element": "O",
          "coord": [
            15.723400115966797,
            23.58880043029785,
            18.458499908447266
          ]
        },
        {
          "atom_index": 45089,
          "name": "N3",
          "element": "N",
          "coord": [
            15.525699615478516,
            23.565200805664062,
            18.35219955444336
          ]
        },
        {
          "atom_index": 45090,
          "name": "C4",
          "element": "C",
          "coord": [
            15.402899742126465,
            23.608200073242188,
            18.306800842285156
          ]
        },
        {
          "atom_index": 45091,
          "name": "O4",
          "element": "O",
          "coord": [
            15.330400466918945,
            23.531099319458008,
            18.24410057067871
          ]
        },
        {
          "atom_index": 45092,
          "name": "C5",
          "element": "C",
          "coord": [
            15.371800422668457,
            23.743200302124023,
            18.339599609375
          ]
        },
        {
          "atom_index": 45093,
          "name": "C6",
          "element": "C",
          "coord": [
            15.460100173950195,
            23.814800262451172,
            18.409099578857422
          ]
        }
      ]
    },
    {
      "id": "A:2100",
      "chain": "A",
      "resseq": 2100,
      "icode": "",
      "resname": "G",
      "hetflag": " ",
      "sasa": 0.0,
      "atoms": [
        {
          "atom_index": 45094,
          "name": "P",
          "element": "P",
          "coord": [
            15.88700008392334,
            24.154800415039062,
            18.22369956970215
          ]
        },
        {
          "atom_index": 45095,
          "name": "OP1",
          "element": "O",
          "coord": [
            15.968600273132324,
            24.278799057006836,
            18.217199325561523
          ]
        },
        {
          "atom_index": 45096,
          "name": "OP2",
          "element": "O",
          "coord": [
            15.769399642944336,
            24.1382999420166,
            18.13409996032715
          ]
        },
        {
          "atom_index": 45097,
          "name": "O5'",
          "element": "O",
          "coord": [
            15.984700202941895,
            24.030799865722656,
            18.20359992980957
          ]
        },
        {
          "atom_index": 45098,
          "name": "C5'",
          "element": "C",
          "coord": [
            16.107799530029297,
            24.023799896240234,
            18.273700714111328
          ]
        },
        {
          "atom_index": 45099,
          "name": "C4'",
          "element": "C",
          "coord": [
            16.203500747680664,
            23.929000854492188,
            18.206600189208984
          ]
        },
        {
          "atom_index": 45100,
          "name": "O4'",
          "element": "O",
          "coord": [
            16.15920066833496,
            23.793500900268555,
            18.23189926147461
          ]
        },
        {
          "atom_index": 45101,
          "name": "C3'",
          "element": "C",
          "coord": [
            16.211200714111328,
            23.93899917602539,
            18.05500030517578
          ]
        },
        {
          "atom_index": 45102,
          "name": "O3'",
          "element": "O",
          "coord": [
            16.302799224853516,
            24.037599563598633,
            18.01110076904297
          ]
        },
        {
          "atom_index": 45103,
          "name": "C2'",
          "element": "C",
          "coord": [
            16.249000549316406,
            23.797399520874023,
            18.013099670410156
          ]
        },
        {
          "atom_index": 45104,
          "name": "O2'",
          "element": "O",
          "coord": [
            16.388399124145508,
            23.775800704956055,
            18.029399871826172
          ]
        },
        {
          "atom_index": 45105,
          "name": "C1'",
          "element": "C",
          "coord": [
            16.175800323486328,
            23.713899612426758,
            18.11709976196289
          ]
        },
        {
          "atom_index": 45106,
          "name": "N9",
          "element": "N",
          "coord": [
            16.041500091552734,
            23.67140007019043,
            18.07349967956543
          ]
        },
        {
          "atom_index": 45107,
          "name": "C8",
          "element": "C",
          "coord": [
            15.923800468444824,
            23.742300033569336,
            18.079999923706055
          ]
        },
        {
          "atom_index": 45108,
          "name": "N7",
          "element": "N",
          "coord": [
            15.820799827575684,
            23.67609977722168,
            18.035400390625
          ]
        },
        {
          "atom_index": 45109,
          "name": "C5",
          "element": "C",
          "coord": [
            15.873600006103516,
            23.554000854492188,
            17.99720001220703
          ]
        },
        {
          "atom_index": 45110,
          "name": "C6",
          "element": "C",
          "coord": [
            15.810700416564941,
            23.440500259399414,
            17.941099166870117
          ]
        },
        {
          "atom_index": 45111,
          "name": "O6",
          "element": "O",
          "coord": [
            15.691699981689453,
            23.423799514770508,
            17.912700653076172
          ]
        },
        {
          "atom_index": 45112,
          "name": "N1",
          "element": "N",
          "coord": [
            15.902099609375,
            23.339000701904297,
            17.918699264526367
          ]
        },
        {
          "atom_index": 45113,
          "name": "C2",
          "element": "C",
          "coord": [
            16.037200927734375,
            23.346099853515625,
            17.94230079650879
          ]
        },
        {
          "atom_index": 45114,
          "name": "N2",
          "element": "N",
          "coord": [
            16.108400344848633,
            23.23590087890625,
            17.914600372314453
          ]
        },
        {
          "atom_index": 45115,
          "name": "N3",
          "element": "N",
          "coord": [
            16.096599578857422,
            23.450199127197266,
            17.996999740600586
          ]
        },
        {
          "atom_index": 45116,
          "name": "C4",
          "element": "C",
          "coord": [
            16.009599685668945,
            23.550100326538086,
            18.019399642944336
          ]
        }
      ]
    },
    {
      "id": "A:2101",
      "chain": "A",
      "resseq": 2101,
      "icode": "",
      "resname": "A",
      "hetflag": " ",
      "sasa": 0.0,
      "atoms": [
        {
          "atom_index": 45117,
          "name": "P",
          "element": "P",
          "coord": [
            16.274499893188477,
            24.121999740600586,
            17.877300262451172
          ]
        },
        {
          "atom_index": 45118,
          "name": "OP1",
          "element": "O",
          "coord": [
            16.404499053955078,
            24.13640022277832,
            17.8075008392334
          ]
        },
        {
          "atom_index": 45119,
          "name": "OP2",
          "element": "O",
          "coord": [
            16.200599670410156,
            24.244400024414062,
            17.91659927368164
          ]
        },
        {
          "atom_index": 45120,
          "name": "O5'",
          "element": "O",
          "coord": [
            16.177000045776367,
            24.02899932861328,
            17.790800094604492
          ]
        },
        {
          "atom_index": 45121,
          "name": "C5'",
          "element": "C",
          "coord": [
            16.187599182128906,
            24.0221004486084,
            17.64889907836914
          ]
        },
        {
          "atom_index": 45122,
          "name": "C4'",
          "element": "C",
          "coord": [
            16.24519920349121,
            23.88920021057129,
            17.606300354003906
          ]
        },
        {
          "atom_index": 45123,
          "name": "O4'",
          "element": "O",
          "coord": [
            16.191499710083008,
            23.785400390625,
            17.69219970703125
          ]
        },
        {
          "atom_index": 45124,
          "name": "C3'",
          "element": "C",
          "coord": [
            16.213199615478516,
            23.840900421142578,
            17.465700149536133
          ]
        },
        {
          "atom_index": 45125,
          "name": "O3'",
          "element": "O",
          "coord": [
            16.295799255371094,
            23.902299880981445,
            17.367799758911133
          ]
        },
        {
          "atom_index": 45126,
          "name": "C2'",
          "element": "C",
          "coord": [
            16.228900909423828,
            23.689599990844727,
            17.47920036315918
          ]
        },
        {
          "atom_index": 45127,
          "name": "O2'",
          "element": "O",
          "coord": [
            16.366300582885742,
            23.653900146484375,
            17.47920036315918
          ]
        },
        {
          "atom_index": 45128,
          "name": "C1'",
          "element": "C",
          "coord": [
            16.1737003326416,
            23.666099548339844,
            17.619699478149414
          ]
        },
        {
          "atom_index": 45129,
          "name": "N9",
          "element": "N",
          "coord": [
            16.029499053955078,
            23.634000778198242,
            17.6156005859375
          ]
        },
        {
          "atom_index": 45130,
          "name": "C8",
          "element": "C",
          "coord": [
            15.923100471496582,
            23.721200942993164,
            17.608299255371094
          ]
        },
        {
          "atom_index": 45131,
          "name": "N7",
          "element": "N",
          "coord": [
            15.805999755859375,
            23.663799285888672,
            17.601699829101562
          ]
        },
        {
          "atom_index": 45132,
          "name": "C5",
          "element": "C",
          "coord": [
            15.837200164794922,
            23.529399871826172,
            17.603900909423828
          ]
        },
        {
          "atom_index": 45133,
          "name": "C6",
          "element": "C",
          "coord": [
            15.755599975585938,
            23.41629981994629,
            17.60059928894043
          ]
        },
        {
          "atom_index": 45134,
          "name": "N6",
          "element": "N",
          "coord": [
            15.623200416564941,
            23.426300048828125,
            17.592599868774414
          ]
        },
        {
          "atom_index": 45135,
          "name": "N1",
          "element": "N",
          "coord": [
            15.814599990844727,
            23.294300079345703,
            17.60409927368164
          ]
        },
        {
          "atom_index": 45136,
          "name": "C2",
          "element": "C",
          "coord": [
            15.94890022277832,
            23.28890037536621,
            17.60930061340332
          ]
        },
        {
          "atom_index": 45137,
          "name": "N3",
          "element": "N",
          "coord": [
            16.036399841308594,
            23.38949966430664,
            17.61479949951172
          ]
        },
        {
          "atom_index": 45138,
          "name": "C4",
          "element": "C",
          "coord": [
            15.97350025177002,
            23.508399963378906,
            17.61009979248047
          ]
        }
      ]
    },
    {
      "id": "A:2102",
      "chain": "A",
      "resseq": 2102,
      "icode": "",
      "resname": "G",
      "hetflag": " ",
      "sasa": 0.0,
      "atoms": [
        {
          "atom_index": 45139,
          "name": "P",
          "element": "P",
          "coord": [
            16.310400009155273,
            23.848499298095703,
            17.216400146484375
          ]
        },
        {
          "atom_index": 45140,
          "name": "OP1",
          "element": "O",
          "coord": [
            16.411500930786133,
            23.739900588989258,
            17.21109962463379
          ]
        },
        {
          "atom_index": 45141,
          "name": "OP2",
          "element": "O",
          "coord": [
            16.327199935913086,
            23.96820068359375,
            17.130599975585938
          ]
        },
        {
          "atom_index": 45142,
          "name": "O5'",
          "element": "O",
          "coord": [
            16.16950035095215,
            23.786399841308594,
            17.177200317382812
          ]
        },
        {
          "atom_index": 45143,
          "name": "C5'",
          "element": "C",
          "coord": [
            16.142099380493164,
            23.7539005279541,
            17.041900634765625
          ]
        },
        {
          "atom_index": 45144,
          "name": "C4'",
          "element": "C",
          "coord": [
            16.170700073242188,
            23.60890007019043,
            17.01140022277832
          ]
        },
        {
          "atom_index": 45145,
          "name": "O4'",
          "element": "O",
          "coord": [
            16.156299591064453,
            23.529399871826172,
            17.131500244140625
          ]
        },
        {
          "atom_index": 45146,
          "name": "C3'",
          "element": "C",
          "coord": [
            16.079099655151367,
            23.542800903320312,
            16.909500122070312
          ]
        },
        {
          "atom_index": 45147,
          "name": "O3'",
          "element": "O",
          "coord": [
            16.12190055847168,
            23.561899185180664,
            16.776199340820312
          ]
        },
        {
          "atom_index": 45148,
          "name": "C2'",
          "element": "C",
          "coord": [
            16.08169937133789,
            23.395599365234375,
            16.94969940185547
          ]
        },
        {
          "atom_index": 45149,
          "name": "O2'",
          "element": "O",
          "coord": [
            16.194599151611328,
            23.330699920654297,
            16.893400192260742
          ]
        },
        {
          "atom_index": 45150,
          "name": "C1'",
          "element": "C",
          "coord": [
            16.101600646972656,
            23.40329933166504,
            17.100799560546875
          ]
        },
        {
          "atom_index": 45151,
          "name": "N9",
          "element": "N",
          "coord": [
            15.975199699401855,
            23.38479995727539,
            17.174299240112305
          ]
        },
        {
          "atom_index": 45152,
          "name": "C8",
          "element": "C",
          "coord": [
            15.892600059509277,
            23.47879981994629,
            17.231300354003906
          ]
        },
        {
          "atom_index": 45153,
          "name": "N7",
          "element": "N",
          "coord": [
            15.787300109863281,
            23.425600051879883,
            17.286800384521484
          ]
        },
        {
          "atom_index": 45154,
          "name": "C5",
          "element": "C",
          "coord": [
            15.801799774169922,
            23.289199829101562,
            17.26420021057129
          ]
        },
        {
          "atom_index": 45155,
          "name": "C6",
          "element": "C",
          "coord": [
            15.720600128173828,
            23.17919921875,
            17.300199508666992
          ]
        },
        {
          "atom_index": 45156,
          "name": "O6",
          "element": "O",
          "coord": [
            15.61620044708252,
            23.18000030517578,
            17.362899780273438
          ]
        },
        {
          "atom_index": 45157,
          "name": "N1",
          "element": "N",
          "coord": [
            15.771300315856934,
            23.05739974975586,
            17.257600784301758
          ]
        },
        {
          "atom_index": 45158,
          "name": "C2",
          "element": "C",
          "coord": [
            15.887299537658691,
            23.042299270629883,
            17.187599182128906
          ]
        },
        {
          "atom_index": 45159,
          "name": "N2",
          "element": "N",
          "coord": [
            15.920100212097168,
            22.91670036315918,
            17.154499053955078
          ]
        },
        {
          "atom_index": 45160,
          "name": "N3",
          "element": "N",
          "coord": [
            15.964699745178223,
            23.14349937438965,
            17.152799606323242
          ]
        },
        {
          "atom_index": 45161,
          "name": "C4",
          "element": "C",
          "coord": [
            15.915800094604492,
            23.262800216674805,
            17.193300247192383
          ]
        }
      ]
    },
    {
      "id": "A:2103",
      "chain": "A",
      "resseq": 2103,
      "icode": "",
      "resname": "C",
      "hetflag": " ",
      "sasa": 0.0,
      "atoms": [
        {
          "atom_index": 45162,
          "name": "P",
          "element": "P",
          "coord": [
            16.015100479125977,
            23.596799850463867,
            16.66119956970215
          ]
        },
        {
          "atom_index": 45163,
          "name": "OP1",
          "element": "O",
          "coord": [
            16.04680061340332,
            23.51490020751953,
            16.541500091552734
          ]
        },
        {
          "atom_index": 45164,
          "name": "OP2",
          "element": "O",
          "coord": [
            16.010900497436523,
            23.744800567626953,
            16.649999618530273
          ]
        },
        {
          "atom_index": 45165,
          "name": "O5'",
          "element": "O",
          "coord": [
            15.87399959564209,
            23.548099517822266,
            16.71820068359375
          ]
        },
        {
          "atom_index": 45166,
          "name": "C5'",
          "element": "C",
          "coord": [
            15.81820011138916,
            23.422700881958008,
            16.68120002746582
          ]
        },
        {
          "atom_index": 45167,
          "name": "C4'",
          "element": "C",
          "coord": [
            15.668000221252441,
            23.429399490356445,
            16.666500091552734
          ]
        },
        {
          "atom_index": 45168,
          "name": "O4'",
          "element": "O",
          "coord": [
            15.60319995880127,
            23.44409942626953,
            16.795299530029297
          ]
        },
        {
          "atom_index": 45169,
          "name": "C3'",
          "element": "C",
          "coord": [
            15.611700057983398,
            23.54509925842285,
            16.585899353027344
          ]
        },
        {
          "atom_index": 45170,
          "name": "O3'",
          "element": "O",
          "coord": [
            15.627400398254395,
            23.528799057006836,
            16.446500778198242
          ]
        },
        {
          "atom_index": 45171,
          "name": "C2'",
          "element": "C",
          "coord": [
            15.465999603271484,
            23.547700881958008,
            16.630300521850586
          ]
        },
        {
          "atom_index": 45172,
          "name": "O2'",
          "element": "O",
          "coord": [
            15.39229965209961,
            23.445899963378906,
            16.564599990844727
          ]
        },
        {
          "atom_index": 45173,
          "name": "C1'",
          "element": "C",
          "coord": [
            15.478400230407715,
            23.508800506591797,
            16.777599334716797
          ]
        },
        {
          "atom_index": 45174,
          "name": "N1",
          "element": "N",
          "coord": [
            15.464500427246094,
            23.62459945678711,
            16.868999481201172
          ]
        },
        {
          "atom_index": 45175,
          "name": "C2",
          "element": "C",
          "coord": [
            15.341500282287598,
            23.631500244140625,
            16.933300018310547
          ]
        },
        {
          "atom_index": 45176,
          "name": "O2",
          "element": "O",
          "coord": [
            15.25469970703125,
            23.54640007019043,
            16.909000396728516
          ]
        },
        {
          "atom_index": 45177,
          "name": "N3",
          "element": "N",
          "coord": [
            15.314000129699707,
            23.733699798583984,
            17.017200469970703
          ]
        },
        {
          "atom_index": 45178,
          "name": "C4",
          "element": "C",
          "coord": [
            15.407400131225586,
            23.826400756835938,
            17.040800094604492
          ]
        },
        {
          "atom_index": 45179,
          "name": "N4",
          "element": "N",
          "coord": [
            15.37440013885498,
            23.9237003326416,
            17.125699996948242
          ]
        },
        {
          "atom_index": 45180,
          "name": "C5",
          "element": "C",
          "coord": [
            15.53499984741211,
            23.82309913635254,
            16.977100372314453
          ]
        },
        {
          "atom_index": 45181,
          "name": "C6",
          "element": "C",
          "coord": [
            15.559000015258789,
            23.721500396728516,
            16.89240074157715
          ]
        }
      ]
    },
    {
      "id": "A:2104",
      "chain": "A",
      "resseq": 2104,
      "icode": "",
      "resname": "C",
      "hetflag": " ",
      "sasa": 1.7678683996200562,
      "atoms": [
        {
          "atom_index": 45182,
          "name": "P",
          "element": "P",
          "coord": [
            15.746199607849121,
            23.605199813842773,
            16.3705997467041
          ]
        },
        {
          "atom_index": 45183,
          "name": "OP1",
          "element": "O",
          "coord": [
            15.843600273132324,
            23.503299713134766,
            16.324100494384766
          ]
        },
        {
          "atom_index": 45184,
          "name": "OP2",
          "element": "O",
          "coord": [
            15.790200233459473,
            23.716699600219727,
            16.45800018310547
          ]
        },
        {
          "atom_index": 45185,
          "name": "O5'",
          "element": "O",
          "coord": [
            15.675100326538086,
            23.6697998046875,
            16.243999481201172
          ]
        },
        {
          "atom_index": 45186,
          "name": "C5'",
          "element": "C",
          "coord": [
            15.742799758911133,
            23.681800842285156,
            16.12030029296875
          ]
        },
        {
          "atom_index": 45187,
          "name": "C4'",
          "element": "C",
          "coord": [
            15.644399642944336,
            23.691099166870117,
            16.007400512695312
          ]
        },
        {
          "atom_index": 45188,
          "name": "O4'",
          "element": "O",
          "coord": [
            15.54539966583252,
            23.586299896240234,
            16.023000717163086
          ]
        },
        {
          "atom_index": 45189,
          "name": "C3'",
          "element": "C",
          "coord": [
            15.562700271606445,
            23.81920051574707,
            16.001699447631836
          ]
        },
        {
          "atom_index": 45190,
          "name": "O3'",
          "element": "O",
          "coord": [
            15.631600379943848,
            23.924699783325195,
            15.936300277709961
          ]
        },
        {
          "atom_index": 45191,
          "name": "C2'",
          "element": "C",
          "coord": [
            15.435600280761719,
            23.77560043334961,
            15.92959976196289
          ]
        },
        {
          "atom_index": 45192,
          "name": "O2'",
          "element": "O",
          "coord": [
            15.454999923706055,
            23.774200439453125,
            15.788999557495117
          ]
        },
        {
          "atom_index": 45193,
          "name": "C1'",
          "element": "C",
          "coord": [
            15.419500350952148,
            23.631099700927734,
            15.977700233459473
          ]
        },
        {
          "atom_index": 45194,
          "name": "N1",
          "element": "N",
          "coord": [
            15.319999694824219,
            23.61709976196289,
            16.086999893188477
          ]
        },
        {
          "atom_index": 45195,
          "name": "C2",
          "element": "C",
          "coord": [
            15.183799743652344,
            23.613100051879883,
            16.055299758911133
          ]
        },
        {
          "atom_index": 45196,
          "name": "O2",
          "element": "O",
          "coord": [
            15.147700309753418,
            23.621700286865234,
            15.937000274658203
          ]
        },
        {
          "atom_index": 45197,
          "name": "N3",
          "element": "N",
          "coord": [
            15.093000411987305,
            23.600000381469727,
            16.154399871826172
          ]
        },
        {
          "atom_index": 45198,
          "name": "C4",
          "element": "C",
          "coord": [
            15.132699966430664,
            23.590099334716797,
            16.280799865722656
          ]
        },
        {
          "atom_index": 45199,
          "name": "N4",
          "element": "N",
          "coord": [
            15.039199829101562,
            23.577299118041992,
            16.375
          ]
        },
        {
          "atom_index": 45200,
          "name": "C5",
          "element": "C",
          "coord": [
            15.2701997756958,
            23.593000411987305,
            16.316099166870117
          ]
        },
        {
          "atom_index": 45201,
          "name": "C6",
          "element": "C",
          "coord": [
            15.359199523925781,
            23.606399536132812,
            16.21739959716797
          ]
        }
      ]
    },
    {
      "id": "A:2105",
      "chain": "A",
      "resseq": 2105,
      "icode": "",
      "resname": "U",
      "hetflag": " ",
      "sasa": 0.0,
      "atoms": [
        {
          "atom_index": 45202,
          "name": "P",
          "element": "P",
          "coord": [
            15.571800231933594,
            24.073999404907227,
            15.934700012207031
          ]
        },
        {
          "atom_index": 45203,
          "name": "OP1",
          "element": "O",
          "coord": [
            15.472900390625,
            24.08609962463379,
            15.824700355529785
          ]
        },
        {
          "atom_index": 45204,
          "name": "OP2",
          "element": "O",
          "coord": [
            15.687700271606445,
            24.166500091552734,
            15.933899879455566
          ]
        },
        {
          "atom_index": 45205,
          "name": "O5'",
          "element": "O",
          "coord": [
            15.497900009155273,
            24.087299346923828,
            16.07550048828125
          ]
        },
        {
          "atom_index": 45206,
          "name": "C5'",
          "element": "C",
          "coord": [
            15.370400428771973,
            24.14929962158203,
            16.086700439453125
          ]
        },
        {
          "atom_index": 45207,
          "name": "C4'",
          "element": "C",
          "coord": [
            15.263799667358398,
            24.048599243164062,
            16.122299194335938
          ]
        },
        {
          "atom_index": 45208,
          "name": "O4'",
          "element": "O",
          "coord": [
            15.299599647521973,
            23.979900360107422,
            16.244400024414062
          ]
        },
        {
          "atom_index": 45209,
          "name": "C3'",
          "element": "C",
          "coord": [
            15.12399959564209,
            24.102399826049805,
            16.149499893188477
          ]
        },
        {
          "atom_index": 45210,
          "name": "O3'",
          "element": "O",
          "coord": [
            15.052800178527832,
            24.128400802612305,
            16.029199600219727
          ]
        },
        {
          "atom_index": 45211,
          "name": "C2'",
          "element": "C",
          "coord": [
            15.061699867248535,
            23.991899490356445,
            16.234699249267578
          ]
        },
        {
          "atom_index": 45212,
          "name": "O2'",
          "element": "O",
          "coord": [
            15.01099967956543,
            23.887800216674805,
            16.152599334716797
          ]
        },
        {
          "atom_index": 45213,
          "name": "C1'",
          "element": "C",
          "coord": [
            15.182999610900879,
            23.93709945678711,
            16.31089973449707
          ]
        },
        {
          "atom_index": 45214,
          "name": "N1",
          "element": "N",
          "coord": [
            15.189499855041504,
            23.978099822998047,
            16.45319938659668
          ]
        },
        {
          "atom_index": 45215,
          "name": "C2",
          "element": "C",
          "coord": [
            15.106399536132812,
            23.915199279785156,
            16.544599533081055
          ]
        },
        {
          "atom_index": 45216,
          "name": "O2",
          "element": "O",
          "coord": [
            15.025500297546387,
            23.828800201416016,
            16.515499114990234
          ]
        },
        {
          "atom_index": 45217,
          "name": "N3",
          "element": "N",
          "coord": [
            15.119999885559082,
            23.95789909362793,
            16.6742000579834
          ]
        },
        {
          "atom_index": 45218,
          "name": "C4",
          "element": "C",
          "coord": [
            15.206899642944336,
            24.053699493408203,
            16.721399307250977
          ]
        },
        {
          "atom_index": 45219,
          "name": "O4",
          "element": "O",
          "coord": [
            15.207300186157227,
            24.08139991760254,
            16.841400146484375
          ]
        },
        {
          "atom_index": 45220,
          "name": "C5",
          "element": "C",
          "coord": [
            15.29010009765625,
            24.11280059814453,
            16.621299743652344
          ]
        },
        {
          "atom_index": 45221,
          "name": "C6",
          "element": "C",
          "coord": [
            15.27929973602295,
            24.07349967956543,
            16.49410057067871
          ]
        }
      ]
    },
    {
      "id": "A:2106",
      "chain": "A",
      "resseq": 2106,
      "icode": "",
      "resname": "U",
      "hetflag": " ",
      "sasa": 0.3468284606933594,
      "atoms": [
        {
          "atom_index": 45222,
          "name": "P",
          "element": "P",
          "coord": [
            14.915900230407715,
            24.21380043029785,
            16.02630043029785
          ]
        },
        {
          "atom_index": 45223,
          "name": "OP1",
          "element": "O",
          "coord": [
            14.804900169372559,
            24.132600784301758,
            16.081600189208984
          ]
        },
        {
          "atom_index": 45224,
          "name": "OP2",
          "element": "O",
          "coord": [
            14.903900146484375,
            24.266599655151367,
            15.888299942016602
          ]
        },
        {
          "atom_index": 45225,
          "name": "O5'",
          "element": "O",
          "coord": [
            14.940699577331543,
            24.337600708007812,
            16.123699188232422
          ]
        },
        {
          "atom_index": 45226,
          "name": "C5'",
          "element": "C",
          "coord": [
            14.898799896240234,
            24.468799591064453,
            16.08690071105957
          ]
        },
        {
          "atom_index": 45227,
          "name": "C4'",
          "element": "C",
          "coord": [
            14.781299591064453,
            24.51609992980957,
            16.169300079345703
          ]
        },
        {
          "atom_index": 45228,
          "name": "O4'",
          "element": "O",
          "coord": [
            14.760600090026855,
            24.424699783325195,
            16.280099868774414
          ]
        },
        {
          "atom_index": 45229,
          "name": "C3'",
          "element": "C",
          "coord": [
            14.796299934387207,
            24.653400421142578,
            16.23430061340332
          ]
        },
        {
          "atom_index": 45230,
          "name": "O3'",
          "element": "O",
          "coord": [
            14.757699966430664,
            24.75950050354004,
            16.14780044555664
          ]
        },
        {
          "atom_index": 45231,
          "name": "C2'",
          "element": "C",
          "coord": [
            14.708399772644043,
            24.642799377441406,
            16.35810089111328
          ]
        },
        {
          "atom_index": 45232,
          "name": "O2'",
          "element": "O",
          "coord": [
            14.572199821472168,
            24.66349983215332,
            16.32390022277832
          ]
        },
        {
          "atom_index": 45233,
          "name": "C1'",
          "element": "C",
          "coord": [
            14.725500106811523,
            24.496000289916992,
            16.396400451660156
          ]
        },
        {
          "atom_index": 45234,
          "name": "N1",
          "element": "N",
          "coord": [
            14.829000473022461,
            24.468000411987305,
            16.49959945678711
          ]
        },
        {
          "atom_index": 45235,
          "name": "C2",
          "element": "C",
          "coord": [
            14.834400177001953,
            24.523399353027344,
            16.627700805664062
          ]
        },
        {
          "atom_index": 45236,
          "name": "O2",
          "element": "O",
          "coord": [
            14.7608003616333,
            24.609600067138672,
            16.67259979248047
          ]
        },
        {
          "atom_index": 45237,
          "name": "N3",
          "element": "N",
          "coord": [
            14.937800407409668,
            24.476600646972656,
            16.705799102783203
          ]
        },
        {
          "atom_index": 45238,
          "name": "C4",
          "element": "C",
          "coord": [
            15.030900001525879,
            24.380199432373047,
            16.67340087890625
          ]
        },
        {
          "atom_index": 45239,
          "name": "O4",
          "element": "O",
          "coord": [
            15.116600036621094,
            24.34709930419922,
            16.753999710083008
          ]
        },
        {
          "atom_index": 45240,
          "name": "C5",
          "element": "C",
          "coord": [
            15.017000198364258,
            24.3257999420166,
            16.543100357055664
          ]
        },
        {
          "atom_index": 45241,
          "name": "C6",
          "element": "C",
          "coord": [
            14.918800354003906,
            24.369699478149414,
            16.465299606323242
          ]
        }
      ]
    },
    {
      "id": "A:2107",
      "chain": "A",
      "resseq": 2107,
      "icode": "",
      "resname": "G",
      "hetflag": " ",
      "sasa": 0.0,
      "atoms": [
        {
          "atom_index": 45242,
          "name": "P",
          "element": "P",
          "coord": [
            14.822199821472168,
            24.90690040588379,
            16.160400390625
          ]
        },
        {
          "atom_index": 45243,
          "name": "OP1",
          "element": "O",
          "coord": [
            14.754799842834473,
            24.994699478149414,
            16.061399459838867
          ]
        },
        {
          "atom_index": 45244,
          "name": "OP2",
          "element": "O",
          "coord": [
            14.970000267028809,
            24.893299102783203,
            16.1560001373291
          ]
        },
        {
          "atom_index": 45245,
          "name": "O5'",
          "element": "O",
          "coord": [
            14.77970027923584,
            24.95840072631836,
            16.305299758911133
          ]
        },
        {
          "atom_index": 45246,
          "name": "C5'",
          "element": "C",
          "coord": [
            14.736599922180176,
            25.092300415039062,
            16.326099395751953
          ]
        },
        {
          "atom_index": 45247,
          "name": "C4'",
          "element": "C",
          "coord": [
            14.807499885559082,
            25.155500411987305,
            16.443599700927734
          ]
        },
        {
          "atom_index": 45248,
          "name": "O4'",
          "element": "O",
          "coord": [
            14.840900421142578,
            25.053199768066406,
            16.54050064086914
          ]
        },
        {
          "atom_index": 45249,
          "name": "C3'",
          "element": "C",
          "coord": [
            14.940099716186523,
            25.223400115966797,
            16.41080093383789
          ]
        },
        {
          "atom_index": 45250,
          "name": "O3'",
          "element": "O",
          "coord": [
            14.921500205993652,
            25.358400344848633,
            16.3705997467041
          ]
        },
        {
          "atom_index": 45251,
          "name": "C2'",
          "element": "C",
          "coord": [
            15.019499778747559,
            25.209999084472656,
            16.540199279785156
          ]
        },
        {
          "atom_index": 45252,
          "name": "O2'",
          "element": "O",
          "coord": [
            14.98330020904541,
            25.312599182128906,
            16.63129997253418
          ]
        },
        {
          "atom_index": 45253,
          "name": "C1'",
          "element": "C",
          "coord": [
            14.968000411987305,
            25.07740020751953,
            16.595699310302734
          ]
        },
        {
          "atom_index": 45254,
          "name": "N9",
          "element": "N",
          "coord": [
            15.052599906921387,
            24.9606990814209,
            16.564800262451172
          ]
        },
        {
          "atom_index": 45255,
          "name": "C8",
          "element": "C",
          "coord": [
            15.033499717712402,
            24.875099182128906,
            16.4596004486084
          ]
        },
        {
          "atom_index": 45256,
          "name": "N7",
          "element": "N",
          "coord": [
            15.116700172424316,
            24.775299072265625,
            16.456600189208984
          ]
        },
        {
          "atom_index": 45257,
          "name": "C5",
          "element": "C",
          "coord": [
            15.19480037689209,
            24.7947998046875,
            16.569000244140625
          ]
        },
        {
          "atom_index": 45258,
          "name": "C6",
          "element": "C",
          "coord": [
            15.302399635314941,
            24.717599868774414,
            16.617700576782227
          ]
        },
        {
          "atom_index": 45259,
          "name": "O6",
          "element": "O",
          "coord": [
            15.350700378417969,
            24.614500045776367,
            16.569700241088867
          ]
        },
        {
          "atom_index": 45260,
          "name": "N1",
          "element": "N",
          "coord": [
            15.354000091552734,
            24.7721004486084,
            16.73419952392578
          ]
        },
        {
          "atom_index": 45261,
          "name": "C2",
          "element": "C",
          "coord": [
            15.308899879455566,
            24.88520050048828,
            16.796600341796875
          ]
        },
        {
          "atom_index": 45262,
          "name": "N2",
          "element": "N",
          "coord": [
            15.373100280761719,
            24.92020034790039,
            16.908599853515625
          ]
        },
        {
          "atom_index": 45263,
          "name": "N3",
          "element": "N",
          "coord": [
            15.208399772644043,
            24.95829963684082,
            16.752099990844727
          ]
        },
        {
          "atom_index": 45264,
          "name": "C4",
          "element": "C",
          "coord": [
            15.155799865722656,
            24.90730094909668,
            16.638599395751953
          ]
        }
      ]
    },
    {
      "id": "A:2108",
      "chain": "A",
      "resseq": 2108,
      "icode": "",
      "resname": "A",
      "hetflag": " ",
      "sasa": 0.0,
      "atoms": [
        {
          "atom_index": 45265,
          "name": "P",
          "element": "P",
          "coord": [
            14.981399536132812,
            25.41360092163086,
            16.231800079345703
          ]
        },
        {
          "atom_index": 45266,
          "name": "OP1",
          "element": "O",
          "coord": [
            14.8681001663208,
            25.436800003051758,
            16.138999938964844
          ]
        },
        {
          "atom_index": 45267,
          "name": "OP2",
          "element": "O",
          "coord": [
            15.093600273132324,
            25.3262996673584,
            16.189699172973633
          ]
        },
        {
          "atom_index": 45268,
          "name": "O5'",
          "element": "O",
          "coord": [
            15.041500091552734,
            25.556400299072266,
            16.269100189208984
          ]
        },
        {
          "atom_index": 45269,
          "name": "C5'",
          "element": "C",
          "coord": [
            15.174699783325195,
            25.591299057006836,
            16.233800888061523
          ]
        },
        {
          "atom_index": 45270,
          "name": "C4'",
          "element": "C",
          "coord": [
            15.261699676513672,
            25.610599517822266,
            16.355499267578125
          ]
        },
        {
          "atom_index": 45271,
          "name": "O4'",
          "element": "O",
          "coord": [
            15.240300178527832,
            25.500900268554688,
            16.448200225830078
          ]
        },
        {
          "atom_index": 45272,
          "name": "C3'",
          "element": "C",
          "coord": [
            15.412199974060059,
            25.60919952392578,
            16.330900192260742
          ]
        },
        {
          "atom_index": 45273,
          "name": "O3'",
          "element": "O",
          "coord": [
            15.464300155639648,
            25.73259925842285,
            16.284700393676758
          ]
        },
        {
          "atom_index": 45274,
          "name": "C2'",
          "element": "C",
          "coord": [
            15.466400146484375,
            25.5674991607666,
            16.466299057006836
          ]
        },
        {
          "atom_index": 45275,
          "name": "O2'",
          "element": "O",
          "coord": [
            15.459500312805176,
            25.675800323486328,
            16.557899475097656
          ]
        },
        {
          "atom_index": 45276,
          "name": "C1'",
          "element": "C",
          "coord": [
            15.362799644470215,
            25.46419906616211,
            16.507600784301758
          ]
        },
        {
          "atom_index": 45277,
          "name": "N9",
          "element": "N",
          "coord": [
            15.398500442504883,
            25.329099655151367,
            16.46109962463379
          ]
        },
        {
          "atom_index": 45278,
          "name": "C8",
          "element": "C",
          "coord": [
            15.350899696350098,
            25.257400512695312,
            16.35420036315918
          ]
        },
        {
          "atom_index": 45279,
          "name": "N7",
          "element": "N",
          "coord": [
            15.403499603271484,
            25.137800216674805,
            16.34320068359375
          ]
        },
        {
          "atom_index": 45280,
          "name": "C5",
          "element": "C",
          "coord": [
            15.490599632263184,
            25.130699157714844,
            16.4507999420166
          ]
        },
        {
          "atom_index": 45281,
          "name": "C6",
          "element": "C",
          "coord": [
            15.577799797058105,
            25.0310001373291,
            16.497800827026367
          ]
        },
        {
          "atom_index": 45282,
          "name": "N6",
          "element": "N",
          "coord": [
            15.592499732971191,
            24.91230010986328,
            16.438199996948242
          ]
        },
        {
          "atom_index": 45283,
          "name": "N1",
          "element": "N",
          "coord": [
            15.65149974822998,
            25.0585994720459,
            16.608699798583984
          ]
        },
        {
          "atom_index": 45284,
          "name": "C2",
          "element": "C",
          "coord": [
            15.635100364685059,
            25.17729949951172,
            16.668500900268555
          ]
        },
        {
          "atom_index": 45285,
          "name": "N3",
          "element": "N",
          "coord": [
            15.557499885559082,
            25.278499603271484,
            16.634000778198242
          ]
        },
        {
          "atom_index": 45286,
          "name": "C4",
          "element": "C",
          "coord": [
            15.487099647521973,
            25.247499465942383,
            16.52429962158203
          ]
        }
      ]
    },
    {
      "id": "A:2109",
      "chain": "A",
      "resseq": 2109,
      "icode": "",
      "resname": "U",
      "hetflag": " ",
      "sasa": 0.0,
      "atoms": [
        {
          "atom_index": 45287,
          "name": "P",
          "element": "P",
          "coord": [
            15.586600303649902,
            25.73349952697754,
            16.180299758911133
          ]
        },
        {
          "atom_index": 45288,
          "name": "OP1",
          "element": "O",
          "coord": [
            15.623600006103516,
            25.87420082092285,
            16.15130043029785
          ]
        },
        {
          "atom_index": 45289,
          "name": "OP2",
          "element": "O",
          "coord": [
            15.55210018157959,
            25.642200469970703,
            16.06879997253418
          ]
        },
        {
          "atom_index": 45290,
          "name": "O5'",
          "element": "O",
          "coord": [
            15.707500457763672,
            25.667699813842773,
            16.26020050048828
          ]
        },
        {
          "atom_index": 45291,
          "name": "C5'",
          "element": "C",
          "coord": [
            15.779399871826172,
            25.740100860595703,
            16.359100341796875
          ]
        },
        {
          "atom_index": 45292,
          "name": "C4'",
          "element": "C",
          "coord": [
            15.901200294494629,
            25.66309928894043,
            16.403799057006836
          ]
        },
        {
          "atom_index": 45293,
          "name": "O4'",
          "element": "O",
          "coord": [
            15.866800308227539,
            25.524099349975586,
            16.424800872802734
          ]
        },
        {
          "atom_index": 45294,
          "name": "C3'",
          "element": "C",
          "coord": [
            16.01609992980957,
            25.659799575805664,
            16.304000854492188
          ]
        },
        {
          "atom_index": 45295,
          "name": "O3'",
          "element": "O",
          "coord": [
            16.09589958190918,
            25.776100158691406,
            16.3164005279541
          ]
        },
        {
          "atom_index": 45296,
          "name": "C2'",
          "element": "C",
          "coord": [
            16.089399337768555,
            25.5310001373291,
            16.339799880981445
          ]
        },
        {
          "atom_index": 45297,
          "name": "O2'",
          "element": "O",
          "coord": [
            16.177900314331055,
            25.55190086364746,
            16.44849967956543
          ]
        },
        {
          "atom_index": 45298,
          "name": "C1'",
          "element": "C",
          "coord": [
            15.974499702453613,
            25.441200256347656,
            16.387300491333008
          ]
        },
        {
          "atom_index": 45299,
          "name": "N1",
          "element": "N",
          "coord": [
            15.925700187683105,
            25.343599319458008,
            16.28689956665039
          ]
        },
        {
          "atom_index": 45300,
          "name": "C2",
          "element": "C",
          "coord": [
            15.994999885559082,
            25.225500106811523,
            16.26889991760254
          ]
        },
        {
          "atom_index": 45301,
          "name": "O2",
          "element": "O",
          "coord": [
            16.09819984436035,
            25.198200225830078,
            16.328100204467773
          ]
        },
        {
          "atom_index": 45302,
          "name": "N3",
          "element": "N",
          "coord": [
            15.939299583435059,
            25.140300750732422,
            16.176700592041016
          ]
        },
        {
          "atom_index": 45303,
          "name": "C4",
          "element": "C",
          "coord": [
            15.823699951171875,
            25.159700393676758,
            16.10420036315918
          ]
        },
        {
          "atom_index": 45304,
          "name": "O4",
          "element": "O",
          "coord": [
            15.785699844360352,
            25.073299407958984,
            16.02560043334961
          ]
        },
        {
          "atom_index": 45305,
          "name": "C5",
          "element": "C",
          "coord": [
            15.7568998336792,
            25.282699584960938,
            16.129899978637695
          ]
        },
        {
          "atom_index": 45306,
          "name": "C6",
          "element": "C",
          "coord": [
            15.808600425720215,
            25.367000579833984,
            16.218799591064453
          ]
        }
      ]
    },
    {
      "id": "A:2110",
      "chain": "A",
      "resseq": 2110,
      "icode": "",
      "resname": "G",
      "hetflag": " ",
      "sasa": 0.0,
      "atoms": [
        {
          "atom_index": 45307,
          "name": "P",
          "element": "P",
          "coord": [
            16.213600158691406,
            25.811500549316406,
            16.213199615478516
          ]
        },
        {
          "atom_index": 45308,
          "name": "OP1",
          "element": "O",
          "coord": [
            16.227500915527344,
            25.959400177001953,
            16.205699920654297
          ]
        },
        {
          "atom_index": 45309,
          "name": "OP2",
          "element": "O",
          "coord": [
            16.190000534057617,
            25.732500076293945,
            16.08970069885254
          ]
        },
        {
          "atom_index": 45310,
          "name": "O5'",
          "element": "O",
          "coord": [
            16.343399047851562,
            25.7539005279541,
            16.28510093688965
          ]
        },
        {
          "atom_index": 45311,
          "name": "C5'",
          "element": "C",
          "coord": [
            16.39699935913086,
            25.816999435424805,
            16.401199340820312
          ]
        },
        {
          "atom_index": 45312,
          "name": "C4'",
          "element": "C",
          "coord": [
            16.54789924621582,
            25.816099166870117,
            16.403400421142578
          ]
        },
        {
          "atom_index": 45313,
          "name": "O4'",
          "element": "O",
          "coord": [
            16.59480094909668,
            25.68899917602539,
            16.35099983215332
          ]
        },
        {
          "atom_index": 45314,
          "name": "C3'",
          "element": "C",
          "coord": [
            16.61709976196289,
            25.924999237060547,
            16.321800231933594
          ]
        },
        {
          "atom_index": 45315,
          "name": "O3'",
          "element": "O",
          "coord": [
            16.73539924621582,
            25.966800689697266,
            16.39069938659668
          ]
        },
        {
          "atom_index": 45316,
          "name": "C2'",
          "element": "C",
          "coord": [
            16.6560001373291,
            25.853300094604492,
            16.192800521850586
          ]
        },
        {
          "atom_index": 45317,
          "name": "O2'",
          "element": "O",
          "coord": [
            16.768299102783203,
            25.907100677490234,
            16.126300811767578
          ]
        },
        {
          "atom_index": 45318,
          "name": "C1'",
          "element": "C",
          "coord": [
            16.68079948425293,
            25.710100173950195,
            16.2406005859375
          ]
        },
        {
          "atom_index": 45319,
          "name": "N9",
          "element": "N",
          "coord": [
            16.653200149536133,
            25.609500885009766,
            16.13800048828125
          ]
        },
        {
          "atom_index": 45320,
          "name": "C8",
          "element": "C",
          "coord": [
            16.540800094604492,
            25.532499313354492,
            16.1200008392334
          ]
        },
        {
          "atom_index": 45321,
          "name": "N7",
          "element": "N",
          "coord": [
            16.548500061035156,
            25.456199645996094,
            16.013999938964844
          ]
        },
        {
          "atom_index": 45322,
          "name": "C5",
          "element": "C",
          "coord": [
            16.672100067138672,
            25.486799240112305,
            15.9576997756958
          ]
        },
        {
          "atom_index": 45323,
          "name": "C6",
          "element": "C",
          "coord": [
            16.737300872802734,
            25.436599731445312,
            15.84160041809082
          ]
        },
        {
          "atom_index": 45324,
          "name": "O6",
          "element": "O",
          "coord": [
            16.69729995727539,
            25.35140037536621,
            15.761699676513672
          ]
        },
        {
          "atom_index": 45325,
          "name": "N1",
          "element": "N",
          "coord": [
            16.861799240112305,
            25.495500564575195,
            15.822099685668945
          ]
        },
        {
          "atom_index": 45326,
          "name": "C2",
          "element": "C",
          "coord": [
            16.916900634765625,
            25.59079933166504,
            15.903800010681152
          ]
        },
        {
          "atom_index": 45327,
          "name": "N2",
          "element": "N",
          "coord": [
            17.037700653076172,
            25.63629913330078,
            15.86929988861084
          ]
        },
        {
          "atom_index": 45328,
          "name": "N3",
          "element": "N",
          "coord": [
            16.857999801635742,
            25.638399124145508,
            16.011899948120117
          ]
        },
        {
          "atom_index": 45329,
          "name": "C4",
          "element": "C",
          "coord": [
            16.736400604248047,
            25.583200454711914,
            16.03190040588379
          ]
        }
      ]
    },
    {
      "id": "A:2111",
      "chain": "A",
      "resseq": 2111,
      "icode": "",
      "resname": "U",
      "hetflag": " ",
      "sasa": 0.0,
      "atoms": [
        {
          "atom_index": 45330,
          "name": "P",
          "element": "P",
          "coord": [
            16.7898006439209,
            26.117700576782227,
            16.378000259399414
          ]
        },
        {
          "atom_index": 45331,
          "name": "OP1",
          "element": "O",
          "coord": [
            16.88640022277832,
            26.122600555419922,
            16.265399932861328
          ]
        },
        {
          "atom_index": 45332,
          "name": "OP2",
          "element": "O",
          "coord": [
            16.83180046081543,
            26.162200927734375,
            16.513200759887695
          ]
        },
        {
          "atom_index": 45333,
          "name": "O5'",
          "element": "O",
          "coord": [
            16.66189956665039,
            26.202499389648438,
            16.335599899291992
          ]
        },
        {
          "atom_index": 45334,
          "name": "C5'",
          "element": "C",
          "coord": [
            16.644500732421875,
            26.33690071105957,
            16.37969970703125
          ]
        },
        {
          "atom_index": 45335,
          "name": "C4'",
          "element": "C",
          "coord": [
            16.572099685668945,
            26.417400360107422,
            16.27519989013672
          ]
        },
        {
          "atom_index": 45336,
          "name": "O4'",
          "element": "O",
          "coord": [
            16.49519920349121,
            26.52429962158203,
            16.338300704956055
          ]
        },
        {
          "atom_index": 45337,
          "name": "C3'",
          "element": "C",
          "coord": [
            16.662799835205078,
            26.485599517822266,
            16.173099517822266
          ]
        },
        {
          "atom_index": 45338,
          "name": "O3'",
          "element": "O",
          "coord": [
            16.595399856567383,
            26.487699508666992,
            16.047500610351562
          ]
        },
        {
          "atom_index": 45339,
          "name": "C2'",
          "element": "C",
          "coord": [
            16.673500061035156,
            26.627099990844727,
            16.22909927368164
          ]
        },
        {
          "atom_index": 45340,
          "name": "O2'",
          "element": "O",
          "coord": [
            16.71109962463379,
            26.727100372314453,
            16.136999130249023
          ]
        },
        {
          "atom_index": 45341,
          "name": "C1'",
          "element": "C",
          "coord": [
            16.53230094909668,
            26.648099899291992,
            16.280500411987305
          ]
        },
        {
          "atom_index": 45342,
          "name": "N1",
          "element": "N",
          "coord": [
            16.518600463867188,
            26.76020050048828,
            16.375600814819336
          ]
        },
        {
          "atom_index": 45343,
          "name": "C2",
          "element": "C",
          "coord": [
            16.53219985961914,
            26.752199172973633,
            16.513900756835938
          ]
        },
        {
          "atom_index": 45344,
          "name": "O2",
          "element": "O",
          "coord": [
            16.55620002746582,
            26.651199340820312,
            16.577699661254883
          ]
        },
        {
          "atom_index": 45345,
          "name": "N3",
          "element": "N",
          "coord": [
            16.515899658203125,
            26.871700286865234,
            16.58049964904785
          ]
        },
        {
          "atom_index": 45346,
          "name": "C4",
          "element": "C",
          "coord": [
            16.48889923095703,
            26.995800018310547,
            16.527099609375
          ]
        },
        {
          "atom_index": 45347,
          "name": "O4",
          "element": "O",
          "coord": [
            16.477100372314453,
            27.093900680541992,
            16.600500106811523
          ]
        },
        {
          "atom_index": 45348,
          "name": "C5",
          "element": "C",
          "coord": [
            16.476999282836914,
            26.9960994720459,
            16.385299682617188
          ]
        },
        {
          "atom_index": 45349,
          "name": "C6",
          "element": "C",
          "coord": [
            16.49209976196289,
            26.881999969482422,
            16.317800521850586
          ]
        }
      ]
    },
    {
      "id": "A:2112",
      "chain": "A",
      "resseq": 2112,
      "icode": "",
      "resname": "G",
      "hetflag": " ",
      "sasa": 0.0,
      "atoms": [
        {
          "atom_index": 45350,
          "name": "P",
          "element": "P",
          "coord": [
            16.67729949951172,
            26.50779914855957,
            15.911199569702148
          ]
        },
        {
          "atom_index": 45351,
          "name": "OP1",
          "element": "O",
          "coord": [
            16.663299560546875,
            26.650100708007812,
            15.873800277709961
          ]
        },
        {
          "atom_index": 45352,
          "name": "OP2",
          "element": "O",
          "coord": [
            16.638099670410156,
            26.40130043029785,
            15.815999984741211
          ]
        },
        {
          "atom_index": 45353,
          "name": "O5'",
          "element": "O",
          "coord": [
            16.82900047302246,
            26.484600067138672,
            15.952799797058105
          ]
        },
        {
          "atom_index": 45354,
          "name": "C5'",
          "element": "C",
          "coord": [
            16.929100036621094,
            26.472200393676758,
            15.853400230407715
          ]
        },
        {
          "atom_index": 45355,
          "name": "C4'",
          "element": "C",
          "coord": [
            17.067899703979492,
            26.486000061035156,
            15.910300254821777
          ]
        },
        {
          "atom_index": 45356,
          "name": "O4'",
          "element": "O",
          "coord": [
            17.160900115966797,
            26.41390037536621,
            15.825799942016602
          ]
        },
        {
          "atom_index": 45357,
          "name": "C3'",
          "element": "C",
          "coord": [
            17.123300552368164,
            26.627700805664062,
            15.915200233459473
          ]
        },
        {
          "atom_index": 45358,
          "name": "O3'",
          "element": "O",
          "coord": [
            17.083499908447266,
            26.698200225830078,
            16.031400680541992
          ]
        },
        {
          "atom_index": 45359,
          "name": "C2'",
          "element": "C",
          "coord": [
            17.273700714111328,
            26.60569953918457,
            15.907699584960938
          ]
        },
        {
          "atom_index": 45360,
          "name": "O2'",
          "element": "O",
          "coord": [
            17.324600219726562,
            26.5674991607666,
            16.03459930419922
          ]
        },
        {
          "atom_index": 45361,
          "name": "C1'",
          "element": "C",
          "coord": [
            17.28219985961914,
            26.484600067138672,
            15.815500259399414
          ]
        },
        {
          "atom_index": 45362,
          "name": "N9",
          "element": "N",
          "coord": [
            17.30150032043457,
            26.52120018005371,
            15.674200057983398
          ]
        },
        {
          "atom_index": 45363,
          "name": "C8",
          "element": "C",
          "coord": [
            17.20439910888672,
            26.521699905395508,
            15.577699661254883
          ]
        },
        {
          "atom_index": 45364,
          "name": "N7",
          "element": "N",
          "coord": [
            17.249500274658203,
            26.556100845336914,
            15.460599899291992
          ]
        },
        {
          "atom_index": 45365,
          "name": "C5",
          "element": "C",
          "coord": [
            17.384700775146484,
            26.578800201416016,
            15.480799674987793
          ]
        },
        {
          "atom_index": 45366,
          "name": "C6",
          "element": "C",
          "coord": [
            17.48550033569336,
            26.618799209594727,
            15.389399528503418
          ]
        },
        {
          "atom_index": 45367,
          "name": "O6",
          "element": "O",
          "coord": [
            17.475000381469727,
            26.642900466918945,
            15.268600463867188
          ]
        },
        {
          "atom_index": 45368,
          "name": "N1",
          "element": "N",
          "coord": [
            17.609399795532227,
            26.63010025024414,
            15.451299667358398
          ]
        },
        {
          "atom_index": 45369,
          "name": "C2",
          "element": "C",
          "coord": [
            17.632999420166016,
            26.605899810791016,
            15.584199905395508
          ]
        },
        {
          "atom_index": 45370,
          "name": "N2",
          "element": "N",
          "coord": [
            17.759599685668945,
            26.62220001220703,
            15.624699592590332
          ]
        },
        {
          "atom_index": 45371,
          "name": "N3",
          "element": "N",
          "coord": [
            17.539899826049805,
            26.568599700927734,
            15.670599937438965
          ]
        },
        {
          "atom_index": 45372,
          "name": "C4",
          "element": "C",
          "coord": [
            17.418699264526367,
            26.55699920654297,
            15.612299919128418
          ]
        }
      ]
    },
    {
      "id": "A:2113",
      "chain": "A",
      "resseq": 2113,
      "icode": "",
      "resname": "U",
      "hetflag": " ",
      "sasa": 0.15764929354190826,
      "atoms": [
        {
          "atom_index": 45373,
          "name": "P",
          "element": "P",
          "coord": [
            16.9955997467041,
            26.83180046081543,
            16.01919937133789
          ]
        },
        {
          "atom_index": 45374,
          "name": "OP1",
          "element": "O",
          "coord": [
            16.949899673461914,
            26.86669921875,
            16.1560001373291
          ]
        },
        {
          "atom_index": 45375,
          "name": "OP2",
          "element": "O",
          "coord": [
            16.897499084472656,
            26.811599731445312,
            15.910300254821777
          ]
        },
        {
          "atom_index": 45376,
          "name": "O5'",
          "element": "O",
          "coord": [
            17.098100662231445,
            26.94339942932129,
            15.970199584960938
          ]
        },
        {
          "atom_index": 45377,
          "name": "C5'",
          "element": "C",
          "coord": [
            17.054000854492188,
            27.050899505615234,
            15.888299942016602
          ]
        },
        {
          "atom_index": 45378,
          "name": "C4'",
          "element": "C",
          "coord": [
            17.159000396728516,
            27.089000701904297,
            15.787300109863281
          ]
        },
        {
          "atom_index": 45379,
          "name": "O4'",
          "element": "O",
          "coord": [
            17.21339988708496,
            26.96780014038086,
            15.727299690246582
          ]
        },
        {
          "atom_index": 45380,
          "name": "C3'",
          "element": "C",
          "coord": [
            17.111600875854492,
            27.169300079345703,
            15.667200088500977
          ]
        },
        {
          "atom_index": 45381,
          "name": "O3'",
          "element": "O",
          "coord": [
            17.088300704956055,
            27.306800842285156,
            15.691399574279785
          ]
        },
        {
          "atom_index": 45382,
          "name": "C2'",
          "element": "C",
          "coord": [
            17.220600128173828,
            27.140199661254883,
            15.565299987792969
          ]
        },
        {
          "atom_index": 45383,
          "name": "O2'",
          "element": "O",
          "coord": [
            17.339399337768555,
            27.210399627685547,
            15.598199844360352
          ]
        },
        {
          "atom_index": 45384,
          "name": "C1'",
          "element": "C",
          "coord": [
            17.24449920654297,
            26.991500854492188,
            15.59119987487793
          ]
        },
        {
          "atom_index": 45385,
          "name": "N1",
          "element": "N",
          "coord": [
            17.158000946044922,
            26.90570068359375,
            15.505599975585938
          ]
        },
        {
          "atom_index": 45386,
          "name": "C2",
          "element": "C",
          "coord": [
            17.194499969482422,
            26.887699127197266,
            15.37279987335205
          ]
        },
        {
          "atom_index": 45387,
          "name": "O2",
          "element": "O",
          "coord": [
            17.293800354003906,
            26.936599731445312,
            15.321200370788574
          ]
        },
        {
          "atom_index": 45388,
          "name": "N3",
          "element": "N",
          "coord": [
            17.10930061340332,
            26.808399200439453,
            15.299799919128418
          ]
        },
        {
          "atom_index": 45389,
          "name": "C4",
          "element": "C",
          "coord": [
            16.993900299072266,
            26.7460994720459,
            15.342399597167969
          ]
        },
        {
          "atom_index": 45390,
          "name": "O4",
          "element": "O",
          "coord": [
            16.928499221801758,
            26.677600860595703,
            15.26360034942627
          ]
        },
        {
          "atom_index": 45391,
          "name": "C5",
          "element": "C",
          "coord": [
            16.961999893188477,
            26.76849937438965,
            15.479399681091309
          ]
        },
        {
          "atom_index": 45392,
          "name": "C6",
          "element": "C",
          "coord": [
            17.04319953918457,
            26.84440040588379,
            15.553000450134277
          ]
        }
      ]
    },
    {
      "id": "A:2114",
      "chain": "A",
      "resseq": 2114,
      "icode": "",
      "resname": "A",
      "hetflag": " ",
      "sasa": 0.5990673303604126,
      "atoms": [
        {
          "atom_index": 45393,
          "name": "P",
          "element": "P",
          "coord": [
            17.006999969482422,
            27.393600463867188,
            15.582500457763672
          ]
        },
        {
          "atom_index": 45394,
          "name": "OP1",
          "element": "O",
          "coord": [
            17.10770034790039,
            27.469200134277344,
            15.50409984588623
          ]
        },
        {
          "atom_index": 45395,
          "name": "OP2",
          "element": "O",
          "coord": [
            16.89699935913086,
            27.466299057006836,
            15.651100158691406
          ]
        },
        {
          "atom_index": 45396,
          "name": "O5'",
          "element": "O",
          "coord": [
            16.940099716186523,
            27.284799575805664,
            15.486499786376953
          ]
        },
        {
          "atom_index": 45397,
          "name": "C5'",
          "element": "C",
          "coord": [
            16.86989974975586,
            27.322500228881836,
            15.36870002746582
          ]
        },
        {
          "atom_index": 45398,
          "name": "C4'",
          "element": "C",
          "coord": [
            16.959699630737305,
            27.320100784301758,
            15.247200012207031
          ]
        },
        {
          "atom_index": 45399,
          "name": "O4'",
          "element": "O",
          "coord": [
            16.99959945678711,
            27.184600830078125,
            15.214900016784668
          ]
        },
        {
          "atom_index": 45400,
          "name": "C3'",
          "element": "C",
          "coord": [
            16.90060043334961,
            27.371299743652344,
            15.11709976196289
          ]
        },
        {
          "atom_index": 45401,
          "name": "O3'",
          "element": "O",
          "coord": [
            16.893199920654297,
            27.512300491333008,
            15.111100196838379
          ]
        },
        {
          "atom_index": 45402,
          "name": "C2'",
          "element": "C",
          "coord": [
            16.9950008392334,
            27.311899185180664,
            15.013400077819824
          ]
        },
        {
          "atom_index": 45403,
          "name": "O2'",
          "element": "O",
          "coord": [
            17.114200592041016,
            27.3882999420166,
            15.004899978637695
          ]
        },
        {
          "atom_index": 45404,
          "name": "C1'",
          "element": "C",
          "coord": [
            17.028600692749023,
            27.176000595092773,
            15.076600074768066
          ]
        },
        {
          "atom_index": 45405,
          "name": "N9",
          "element": "N",
          "coord": [
            16.95949935913086,
            27.058900833129883,
            15.01509952545166
          ]
        },
        {
          "atom_index": 45406,
          "name": "C8",
          "element": "C",
          "coord": [
            17.012800216674805,
            26.9325008392334,
            15.022500038146973
          ]
        },
        {
          "atom_index": 45407,
          "name": "N7",
          "element": "N",
          "coord": [
            16.943500518798828,
            26.83839988708496,
            14.964500427246094
          ]
        },
        {
          "atom_index": 45408,
          "name": "C5",
          "element": "C",
          "coord": [
            16.835399627685547,
            26.90570068359375,
            14.911499977111816
          ]
        },
        {
          "atom_index": 45409,
          "name": "C6",
          "element": "C",
          "coord": [
            16.72450065612793,
            26.86009979248047,
            14.837499618530273
          ]
        },
        {
          "atom_index": 45410,
          "name": "N6",
          "element": "N",
          "coord": [
            16.705400466918945,
            26.733299255371094,
            14.802800178527832
          ]
        },
        {
          "atom_index": 45411,
          "name": "N1",
          "element": "N",
          "coord": [
            16.631099700927734,
            26.948400497436523,
            14.798500061035156
          ]
        },
        {
          "atom_index": 45412,
          "name": "C2",
          "element": "C",
          "coord": [
            16.64859962463379,
            27.07550048828125,
            14.832900047302246
          ]
        },
        {
          "atom_index": 45413,
          "name": "N3",
          "element": "N",
          "coord": [
            16.747699737548828,
            27.130399703979492,
            14.902099609375
          ]
        },
        {
          "atom_index": 45414,
          "name": "C4",
          "element": "C",
          "coord": [
            16.841699600219727,
            27.04129981994629,
            14.940699577331543
          ]
        }
      ]
    },
    {
      "id": "A:2115",
      "chain": "A",
      "resseq": 2115,
      "icode": "",
      "resname": "G",
      "hetflag": " ",
      "sasa": 1.4188436269760132,
      "atoms": [
        {
          "atom_index": 45415,
          "name": "P",
          "element": "P",
          "coord": [
            16.750900268554688,
            27.585100173950195,
            15.09630012512207
          ]
        },
        {
          "atom_index": 45416,
          "name": "OP1",
          "element": "O",
          "coord": [
            16.775299072265625,
            27.71929931640625,
            15.037699699401855
          ]
        },
        {
          "atom_index": 45417,
          "name": "OP2",
          "element": "O",
          "coord": [
            16.679500579833984,
            27.573999404907227,
            15.226200103759766
          ]
        },
        {
          "atom_index": 45418,
          "name": "O5'",
          "element": "O",
          "coord": [
            16.6737003326416,
            27.497499465942383,
            14.98799991607666
          ]
        },
        {
          "atom_index": 45419,
          "name": "C5'",
          "element": "C",
          "coord": [
            16.561599731445312,
            27.549999237060547,
            14.918399810791016
          ]
        },
        {
          "atom_index": 45420,
          "name": "C4'",
          "element": "C",
          "coord": [
            16.45359992980957,
            27.446399688720703,
            14.900400161743164
          ]
        },
        {
          "atom_index": 45421,
          "name": "O4'",
          "element": "O",
          "coord": [
            16.494300842285156,
            27.321699142456055,
            14.962499618530273
          ]
        },
        {
          "atom_index": 45422,
          "name": "C3'",
          "element": "C",
          "coord": [
            16.320600509643555,
            27.47800064086914,
            14.966400146484375
          ]
        },
        {
          "atom_index": 45423,
          "name": "O3'",
          "element": "O",
          "coord": [
            16.24090003967285,
            27.569599151611328,
            14.893099784851074
          ]
        },
        {
          "atom_index": 45424,
          "name": "C2'",
          "element": "C",
          "coord": [
            16.25830078125,
            27.339799880981445,
            14.98330020904541
          ]
        },
        {
          "atom_index": 45425,
          "name": "O2'",
          "element": "O",
          "coord": [
            16.202899932861328,
            27.293699264526367,
            14.861200332641602
          ]
        },
        {
          "atom_index": 45426,
          "name": "C1'",
          "element": "C",
          "coord": [
            16.381500244140625,
            27.25469970703125,
            15.015000343322754
          ]
        },
        {
          "atom_index": 45427,
          "name": "N9",
          "element": "N",
          "coord": [
            16.39940071105957,
            27.234399795532227,
            15.160499572753906
          ]
        },
        {
          "atom_index": 45428,
          "name": "C8",
          "element": "C",
          "coord": [
            16.32740020751953,
            27.29450035095215,
            15.261300086975098
          ]
        },
        {
          "atom_index": 45429,
          "name": "N7",
          "element": "N",
          "coord": [
            16.36280059814453,
            27.25749969482422,
            15.38070011138916
          ]
        },
        {
          "atom_index": 45430,
          "name": "C5",
          "element": "C",
          "coord": [
            16.464599609375,
            27.166799545288086,
            15.35789966583252
          ]
        },
        {
          "atom_index": 45431,
          "name": "C6",
          "element": "C",
          "coord": [
            16.5403995513916,
            27.093000411987305,
            15.451399803161621
          ]
        },
        {
          "atom_index": 45432,
          "name": "O6",
          "element": "O",
          "coord": [
            16.53350067138672,
            27.094499588012695,
            15.574899673461914
          ]
        },
        {
          "atom_index": 45433,
          "name": "N1",
          "element": "N",
          "coord": [
            16.63249969482422,
            27.011699676513672,
            15.387700080871582
          ]
        },
        {
          "atom_index": 45434,
          "name": "C2",
          "element": "C",
          "coord": [
            16.648700714111328,
            27.00200080871582,
            15.252400398254395
          ]
        },
        {
          "atom_index": 45435,
          "name": "N2",
          "element": "N",
          "coord": [
            16.743999481201172,
            26.916500091552734,
            15.214300155639648
          ]
        },
        {
          "atom_index": 45436,
          "name": "N3",
          "element": "N",
          "coord": [
            16.578399658203125,
            27.069599151611328,
            15.163299560546875
          ]
        },
        {
          "atom_index": 45437,
          "name": "C4",
          "element": "C",
          "coord": [
            16.487899780273438,
            27.149499893188477,
            15.223099708557129
          ]
        }
      ]
    },
    {
      "id": "A:2116",
      "chain": "A",
      "resseq": 2116,
      "icode": "",
      "resname": "G",
      "hetflag": " ",
      "sasa": 2.996194362640381,
      "atoms": [
        {
          "atom_index": 45438,
          "name": "P",
          "element": "P",
          "coord": [
            16.170299530029297,
            27.693700790405273,
            14.967499732971191
          ]
        },
        {
          "atom_index": 45439,
          "name": "OP1",
          "element": "O",
          "coord": [
            16.155099868774414,
            27.804000854492188,
            14.869799613952637
          ]
        },
        {
          "atom_index": 45440,
          "name": "OP2",
          "element": "O",
          "coord": [
            16.244199752807617,
            27.718700408935547,
            15.093400001525879
          ]
        },
        {
          "atom_index": 45441,
          "name": "O5'",
          "element": "O",
          "coord": [
            16.024799346923828,
            27.640499114990234,
            15.005800247192383
          ]
        },
        {
          "atom_index": 45442,
          "name": "C5'",
          "element": "C",
          "coord": [
            16.00189971923828,
            27.57080078125,
            15.1274995803833
          ]
        },
        {
          "atom_index": 45443,
          "name": "C4'",
          "element": "C",
          "coord": [
            15.86400032043457,
            27.509199142456055,
            15.132699966430664
          ]
        },
        {
          "atom_index": 45444,
          "name": "O4'",
          "element": "O",
          "coord": [
            15.829899787902832,
            27.454700469970703,
            15.003100395202637
          ]
        },
        {
          "atom_index": 45445,
          "name": "C3'",
          "element": "C",
          "coord": [
            15.845999717712402,
            27.392200469970703,
            15.228699684143066
          ]
        },
        {
          "atom_index": 45446,
          "name": "O3'",
          "element": "O",
          "coord": [
            15.821399688720703,
            27.43320083618164,
            15.36240005493164
          ]
        },
        {
          "atom_index": 45447,
          "name": "C2'",
          "element": "C",
          "coord": [
            15.728699684143066,
            27.315900802612305,
            15.167900085449219
          ]
        },
        {
          "atom_index": 45448,
          "name": "O2'",
          "element": "O",
          "coord": [
            15.605600357055664,
            27.375,
            15.206100463867188
          ]
        },
        {
          "atom_index": 45449,
          "name": "C1'",
          "element": "C",
          "coord": [
            15.748700141906738,
            27.340499877929688,
            15.018500328063965
          ]
        },
        {
          "atom_index": 45450,
          "name": "N9",
          "element": "N",
          "coord": [
            15.81190013885498,
            27.227100372314453,
            14.94849967956543
          ]
        },
        {
          "atom_index": 45451,
          "name": "C8",
          "element": "C",
          "coord": [
            15.93280029296875,
            27.166400909423828,
            14.972399711608887
          ]
        },
        {
          "atom_index": 45452,
          "name": "N7",
          "element": "N",
          "coord": [
            15.957799911499023,
            27.069299697875977,
            14.888899803161621
          ]
        },
        {
          "atom_index": 45453,
          "name": "C5",
          "element": "C",
          "coord": [
            15.847299575805664,
            27.066200256347656,
            14.804900169372559
          ]
        },
        {
          "atom_index": 45454,
          "name": "C6",
          "element": "C",
          "coord": [
            15.81659984588623,
            26.982500076293945,
            14.69480037689209
          ]
        },
        {
          "atom_index": 45455,
          "name": "O6",
          "element": "O",
          "coord": [
            15.883399963378906,
            26.890300750732422,
            14.647299766540527
          ]
        },
        {
          "atom_index": 45456,
          "name": "N1",
          "element": "N",
          "coord": [
            15.69379997253418,
            27.01490020751953,
            14.638400077819824
          ]
        },
        {
          "atom_index": 45457,
          "name": "C2",
          "element": "C",
          "coord": [
            15.610699653625488,
            27.114900588989258,
            14.68179988861084
          ]
        },
        {
          "atom_index": 45458,
          "name": "N2",
          "element": "N",
          "coord": [
            15.495800018310547,
            27.13159942626953,
            14.614800453186035
          ]
        },
        {
          "atom_index": 45459,
          "name": "N3",
          "element": "N",
          "coord": [
            15.638099670410156,
            27.193199157714844,
            14.784099578857422
          ]
        },
        {
          "atom_index": 45460,
          "name": "C4",
          "element": "C",
          "coord": [
            15.756999969482422,
            27.163400650024414,
            14.840200424194336
          ]
        }
      ]
    },
    {
      "id": "A:2117",
      "chain": "A",
      "resseq": 2117,
      "icode": "",
      "resname": "A",
      "hetflag": " ",
      "sasa": 1.1350748538970947,
      "atoms": [
        {
          "atom_index": 45461,
          "name": "P",
          "element": "P",
          "coord": [
            15.941900253295898,
            27.454200744628906,
            15.467100143432617
          ]
        },
        {
          "atom_index": 45462,
          "name": "OP1",
          "element": "O",
          "coord": [
            15.929100036621094,
            27.592100143432617,
            15.520600318908691
          ]
        },
        {
          "atom_index": 45463,
          "name": "OP2",
          "element": "O",
          "coord": [
            16.069599151611328,
            27.411100387573242,
            15.404600143432617
          ]
        },
        {
          "atom_index": 45464,
          "name": "O5'",
          "element": "O",
          "coord": [
            15.909000396728516,
            27.3528995513916,
            15.585800170898438
          ]
        },
        {
          "atom_index": 45465,
          "name": "C5'",
          "element": "C",
          "coord": [
            15.8100004196167,
            27.25149917602539,
            15.571599960327148
          ]
        },
        {
          "atom_index": 45466,
          "name": "C4'",
          "element": "C",
          "coord": [
            15.857500076293945,
            27.117799758911133,
            15.623600006103516
          ]
        },
        {
          "atom_index": 45467,
          "name": "O4'",
          "element": "O",
          "coord": [
            15.88759994506836,
            27.029600143432617,
            15.511500358581543
          ]
        },
        {
          "atom_index": 45468,
          "name": "C3'",
          "element": "C",
          "coord": [
            15.983499526977539,
            27.11989974975586,
            15.71090030670166
          ]
        },
        {
          "atom_index": 45469,
          "name": "O3'",
          "element": "O",
          "coord": [
            15.970499992370605,
            27.021900177001953,
            15.813699722290039
          ]
        },
        {
          "atom_index": 45470,
          "name": "C2'",
          "element": "C",
          "coord": [
            16.092300415039062,
            27.076000213623047,
            15.613200187683105
          ]
        },
        {
          "atom_index": 45471,
          "name": "O2'",
          "element": "O",
          "coord": [
            16.207199096679688,
            27.019699096679688,
            15.672599792480469
          ]
        },
        {
          "atom_index": 45472,
          "name": "C1'",
          "element": "C",
          "coord": [
            16.01650047302246,
            26.974599838256836,
            15.528900146484375
          ]
        },
        {
          "atom_index": 45473,
          "name": "N9",
          "element": "N",
          "coord": [
            16.076900482177734,
            26.94729995727539,
            15.398200035095215
          ]
        },
        {
          "atom_index": 45474,
          "name": "C8",
          "element": "C",
          "coord": [
            16.20800018310547,
            26.967100143432617,
            15.36620044708252
          ]
        },
        {
          "atom_index": 45475,
          "name": "N7",
          "element": "N",
          "coord": [
            16.24139976501465,
            26.933900833129883,
            15.244600296020508
          ]
        },
        {
          "atom_index": 45476,
          "name": "C5",
          "element": "C",
          "coord": [
            16.122499465942383,
            26.887800216674805,
            15.19219970703125
          ]
        },
        {
          "atom_index": 45477,
          "name": "C6",
          "element": "C",
          "coord": [
            16.09079933166504,
            26.837600708007812,
            15.065899848937988
          ]
        },
        {
          "atom_index": 45478,
          "name": "N6",
          "element": "N",
          "coord": [
            16.180299758911133,
            26.826200485229492,
            14.967499732971191
          ]
        },
        {
          "atom_index": 45479,
          "name": "N1",
          "element": "N",
          "coord": [
            15.963199615478516,
            26.799800872802734,
            15.044300079345703
          ]
        },
        {
          "atom_index": 45480,
          "name": "C2",
          "element": "C",
          "coord": [
            15.873900413513184,
            26.811800003051758,
            15.14330005645752
          ]
        },
        {
          "atom_index": 45481,
          "name": "N3",
          "element": "N",
          "coord": [
            15.892399787902832,
            26.85770034790039,
            15.266599655151367
          ]
        },
        {
          "atom_index": 45482,
          "name": "C4",
          "element": "C",
          "coord": [
            16.020099639892578,
            26.894399642944336,
            15.284899711608887
          ]
        }
      ]
    },
    {
      "id": "A:2118",
      "chain": "A",
      "resseq": 2118,
      "icode": "",
      "resname": "U",
      "hetflag": " ",
      "sasa": 0.0,
      "atoms": [
        {
          "atom_index": 45483,
          "name": "P",
          "element": "P",
          "coord": [
            16.0492000579834,
            27.03890037536621,
            15.952699661254883
          ]
        },
        {
          "atom_index": 45484,
          "name": "OP1",
          "element": "O",
          "coord": [
            15.952899932861328,
            27.017900466918945,
            16.063199996948242
          ]
        },
        {
          "atom_index": 45485,
          "name": "OP2",
          "element": "O",
          "coord": [
            16.122499465942383,
            27.167699813842773,
            15.946700096130371
          ]
        },
        {
          "atom_index": 45486,
          "name": "O5'",
          "element": "O",
          "coord": [
            16.153799057006836,
            26.918399810791016,
            15.952500343322754
          ]
        },
        {
          "atom_index": 45487,
          "name": "C5'",
          "element": "C",
          "coord": [
            16.1117000579834,
            26.785499572753906,
            15.981599807739258
          ]
        },
        {
          "atom_index": 45488,
          "name": "C4'",
          "element": "C",
          "coord": [
            16.20039939880371,
            26.681299209594727,
            15.917200088500977
          ]
        },
        {
          "atom_index": 45489,
          "name": "O4'",
          "element": "O",
          "coord": [
            16.140300750732422,
            26.54960060119629,
            15.937000274658203
          ]
        },
        {
          "atom_index": 45490,
          "name": "C3'",
          "element": "C",
          "coord": [
            16.218599319458008,
            26.695600509643555,
            15.765899658203125
          ]
        },
        {
          "atom_index": 45491,
          "name": "O3'",
          "element": "O",
          "coord": [
            16.344600677490234,
            26.637399673461914,
            15.729999542236328
          ]
        },
        {
          "atom_index": 45492,
          "name": "C2'",
          "element": "C",
          "coord": [
            16.105499267578125,
            26.60759925842285,
            15.714200019836426
          ]
        },
        {
          "atom_index": 45493,
          "name": "O2'",
          "element": "O",
          "coord": [
            16.113300323486328,
            26.56879997253418,
            15.579000473022461
          ]
        },
        {
          "atom_index": 45494,
          "name": "C1'",
          "element": "C",
          "coord": [
            16.116199493408203,
            26.49020004272461,
            15.810500144958496
          ]
        },
        {
          "atom_index": 45495,
          "name": "N1",
          "element": "N",
          "coord": [
            15.996299743652344,
            26.405500411987305,
            15.818300247192383
          ]
        },
        {
          "atom_index": 45496,
          "name": "C2",
          "element": "C",
          "coord": [
            16.0093994140625,
            26.28689956665039,
            15.887700080871582
          ]
        },
        {
          "atom_index": 45497,
          "name": "O2",
          "element": "O",
          "coord": [
            16.113100051879883,
            26.254899978637695,
            15.943599700927734
          ]
        },
        {
          "atom_index": 45498,
          "name": "N3",
          "element": "N",
          "coord": [
            15.896200180053711,
            26.208900451660156,
            15.891599655151367
          ]
        },
        {
          "atom_index": 45499,
          "name": "C4",
          "element": "C",
          "coord": [
            15.774399757385254,
            26.2362003326416,
            15.832799911499023
          ]
        },
        {
          "atom_index": 45500,
          "name": "O4",
          "element": "O",
          "coord": [
            15.681699752807617,
            26.156200408935547,
            15.845100402832031
          ]
        },
        {
          "atom_index": 45501,
          "name": "C5",
          "element": "C",
          "coord": [
            15.769599914550781,
            26.360000610351562,
            15.761199951171875
          ]
        },
        {
          "atom_index": 45502,
          "name": "C6",
          "element": "C",
          "coord": [
            15.878000259399414,
            26.438100814819336,
            15.755800247192383
          ]
        }
      ]
    },
    {
      "id": "A:2119",
      "chain": "A",
      "resseq": 2119,
      "icode": "",
      "resname": "A",
      "hetflag": " ",
      "sasa": 0.0,
      "atoms": [
        {
          "atom_index": 45503,
          "name": "P",
          "element": "P",
          "coord": [
            16.422199249267578,
            26.680400848388672,
            15.595600128173828
          ]
        },
        {
          "atom_index": 45504,
          "name": "OP1",
          "element": "O",
          "coord": [
            16.564800262451172,
            26.642799377441406,
            15.606800079345703
          ]
        },
        {
          "atom_index": 45505,
          "name": "OP2",
          "element": "O",
          "coord": [
            16.387699127197266,
            26.820999145507812,
            15.566300392150879
          ]
        },
        {
          "atom_index": 45506,
          "name": "O5'",
          "element": "O",
          "coord": [
            16.362499237060547,
            26.585599899291992,
            15.482999801635742
          ]
        },
        {
          "atom_index": 45507,
          "name": "C5'",
          "element": "C",
          "coord": [
            16.392099380493164,
            26.446199417114258,
            15.48330020904541
          ]
        },
        {
          "atom_index": 45508,
          "name": "C4'",
          "element": "C",
          "coord": [
            16.29949951171875,
            26.369600296020508,
            15.392000198364258
          ]
        },
        {
          "atom_index": 45509,
          "name": "O4'",
          "element": "O",
          "coord": [
            16.324399948120117,
            26.41160011291504,
            15.255399703979492
          ]
        },
        {
          "atom_index": 45510,
          "name": "C3'",
          "element": "C",
          "coord": [
            16.31909942626953,
            26.218799591064453,
            15.393400192260742
          ]
        },
        {
          "atom_index": 45511,
          "name": "O3'",
          "element": "O",
          "coord": [
            16.196199417114258,
            26.15559959411621,
            15.358499526977539
          ]
        },
        {
          "atom_index": 45512,
          "name": "C2'",
          "element": "C",
          "coord": [
            16.420000076293945,
            26.197900772094727,
            15.281999588012695
          ]
        },
        {
          "atom_index": 45513,
          "name": "O2'",
          "element": "O",
          "coord": [
            16.42060089111328,
            26.06800079345703,
            15.226799964904785
          ]
        },
        {
          "atom_index": 45514,
          "name": "C1'",
          "element": "C",
          "coord": [
            16.37529945373535,
            26.302900314331055,
            15.1806001663208
          ]
        },
        {
          "atom_index": 45515,
          "name": "N9",
          "element": "N",
          "coord": [
            16.483299255371094,
            26.35300064086914,
            15.09630012512207
          ]
        },
        {
          "atom_index": 45516,
          "name": "C8",
          "element": "C",
          "coord": [
            16.593599319458008,
            26.42650032043457,
            15.130999565124512
          ]
        },
        {
          "atom_index": 45517,
          "name": "N7",
          "element": "N",
          "coord": [
            16.670000076293945,
            26.455400466918945,
            15.028900146484375
          ]
        },
        {
          "atom_index": 45518,
          "name": "C5",
          "element": "C",
          "coord": [
            16.60420036315918,
            26.39739990234375,
            14.921500205993652
          ]
        },
        {
          "atom_index": 45519,
          "name": "C6",
          "element": "C",
          "coord": [
            16.63129997253418,
            26.390499114990234,
            14.784500122070312
          ]
        },
        {
          "atom_index": 45520,
          "name": "N6",
          "element": "N",
          "coord": [
            16.737899780273438,
            26.44540023803711,
            14.72819995880127
          ]
        },
        {
          "atom_index": 45521,
          "name": "N1",
          "element": "N",
          "coord": [
            16.544099807739258,
            26.324600219726562,
            14.705599784851074
          ]
        },
        {
          "atom_index": 45522,
          "name": "C2",
          "element": "C",
          "coord": [
            16.435800552368164,
            26.26889991760254,
            14.760299682617188
          ]
        },
        {
          "atom_index": 45523,
          "name": "N3",
          "element": "N",
          "coord": [
            16.39929962158203,
            26.268199920654297,
            14.887399673461914
          ]
        },
        {
          "atom_index": 45524,
          "name": "C4",
          "element": "C",
          "coord": [
            16.48859977722168,
            26.335100173950195,
            14.961899757385254
          ]
        }
      ]
    },
    {
      "id": "A:2120",
      "chain": "A",
      "resseq": 2120,
      "icode": "",
      "resname": "G",
      "hetflag": " ",
      "sasa": 0.0,
      "atoms": [
        {
          "atom_index": 45525,
          "name": "P",
          "element": "P",
          "coord": [
            16.10409927368164,
            26.0939998626709,
            15.474100112915039
          ]
        },
        {
          "atom_index": 45526,
          "name": "OP1",
          "element": "O",
          "coord": [
            15.975000381469727,
            26.052499771118164,
            15.413999557495117
          ]
        },
        {
          "atom_index": 45527,
          "name": "OP2",
          "element": "O",
          "coord": [
            16.106399536132812,
            26.184099197387695,
            15.59160041809082
          ]
        },
        {
          "atom_index": 45528,
          "name": "O5'",
          "element": "O",
          "coord": [
            16.182199478149414,
            25.962900161743164,
            15.516300201416016
          ]
        },
        {
          "atom_index": 45529,
          "name": "C5'",
          "element": "C",
          "coord": [
            16.184099197387695,
            25.922700881958008,
            15.65149974822998
          ]
        },
        {
          "atom_index": 45530,
          "name": "C4'",
          "element": "C",
          "coord": [
            16.300800323486328,
            25.83209991455078,
            15.679200172424316
          ]
        },
        {
          "atom_index": 45531,
          "name": "O4'",
          "element": "O",
          "coord": [
            16.271799087524414,
            25.75,
            15.793800354003906
          ]
        },
        {
          "atom_index": 45532,
          "name": "C3'",
          "element": "C",
          "coord": [
            16.339399337768555,
            25.733699798583984,
            15.5693998336792
          ]
        },
        {
          "atom_index": 45533,
          "name": "O3'",
          "element": "O",
          "coord": [
            16.424299240112305,
            25.79490089416504,
            15.473999977111816
          ]
        },
        {
          "atom_index": 45534,
          "name": "C2'",
          "element": "C",
          "coord": [
            16.408199310302734,
            25.622400283813477,
            15.64680004119873
          ]
        },
        {
          "atom_index": 45535,
          "name": "O2'",
          "element": "O",
          "coord": [
            16.542999267578125,
            25.656700134277344,
            15.675000190734863
          ]
        },
        {
          "atom_index": 45536,
          "name": "C1'",
          "element": "C",
          "coord": [
            16.329299926757812,
            25.622800827026367,
            15.777999877929688
          ]
        },
        {
          "atom_index": 45537,
          "name": "N9",
          "element": "N",
          "coord": [
            16.22410011291504,
            25.520299911499023,
            15.793100357055664
          ]
        },
        {
          "atom_index": 45538,
          "name": "C8",
          "element": "C",
          "coord": [
            16.097000122070312,
            25.5487003326416,
            15.836000442504883
          ]
        },
        {
          "atom_index": 45539,
          "name": "N7",
          "element": "N",
          "coord": [
            16.020000457763672,
            25.444499969482422,
            15.846099853515625
          ]
        },
        {
          "atom_index": 45540,
          "name": "C5",
          "element": "C",
          "coord": [
            16.10099983215332,
            25.340299606323242,
            15.80679988861084
          ]
        },
        {
          "atom_index": 45541,
          "name": "C6",
          "element": "C",
          "coord": [
            16.07159996032715,
            25.202999114990234,
            15.79740047454834
          ]
        },
        {
          "atom_index": 45542,
          "name": "O6",
          "element": "O",
          "coord": [
            15.96660041809082,
            25.143699645996094,
            15.821999549865723
          ]
        },
        {
          "atom_index": 45543,
          "name": "N1",
          "element": "N",
          "coord": [
            16.181100845336914,
            25.13089942932129,
            15.754199981689453
          ]
        },
        {
          "atom_index": 45544,
          "name": "C2",
          "element": "C",
          "coord": [
            16.30419921875,
            25.183300018310547,
            15.723600387573242
          ]
        },
        {
          "atom_index": 45545,
          "name": "N2",
          "element": "N",
          "coord": [
            16.400100708007812,
            25.099199295043945,
            15.68239974975586
          ]
        },
        {
          "atom_index": 45546,
          "name": "N3",
          "element": "N",
          "coord": [
            16.332399368286133,
            25.31130027770996,
            15.732199668884277
          ]
        },
        {
          "atom_index": 45547,
          "name": "C4",
          "element": "C",
          "coord": [
            16.226600646972656,
            25.384700775146484,
            15.771499633789062
          ]
        }
      ]
    },
    {
      "id": "A:2121",
      "chain": "A",
      "resseq": 2121,
      "icode": "",
      "resname": "G",
      "hetflag": " ",
      "sasa": 0.0,
      "atoms": [
        {
          "atom_index": 45548,
          "name": "P",
          "element": "P",
          "coord": [
            16.452699661254883,
            25.72800064086914,
            15.331000328063965
          ]
        },
        {
          "atom_index": 45549,
          "name": "OP1",
          "element": "O",
          "coord": [
            16.50320053100586,
            25.83489990234375,
            15.241399765014648
          ]
        },
        {
          "atom_index": 45550,
          "name": "OP2",
          "element": "O",
          "coord": [
            16.333799362182617,
            25.64780044555664,
            15.292900085449219
          ]
        },
        {
          "atom_index": 45551,
          "name": "O5'",
          "element": "O",
          "coord": [
            16.57379913330078,
            25.627599716186523,
            15.355400085449219
          ]
        },
        {
          "atom_index": 45552,
          "name": "C5'",
          "element": "C",
          "coord": [
            16.647300720214844,
            25.57979965209961,
            15.243800163269043
          ]
        },
        {
          "atom_index": 45553,
          "name": "C4'",
          "element": "C",
          "coord": [
            16.67259979248047,
            25.431100845336914,
            15.248000144958496
          ]
        },
        {
          "atom_index": 45554,
          "name": "O4'",
          "element": "O",
          "coord": [
            16.581199645996094,
            25.36549949645996,
            15.338700294494629
          ]
        },
        {
          "atom_index": 45555,
          "name": "C3'",
          "element": "C",
          "coord": [
            16.652999877929688,
            25.358600616455078,
            15.115699768066406
          ]
        },
        {
          "atom_index": 45556,
          "name": "O3'",
          "element": "O",
          "coord": [
            16.766300201416016,
            25.371999740600586,
            15.031499862670898
          ]
        },
        {
          "atom_index": 45557,
          "name": "C2'",
          "element": "C",
          "coord": [
            16.62660026550293,
            25.21489906311035,
            15.159000396728516
          ]
        },
        {
          "atom_index": 45558,
          "name": "O2'",
          "element": "O",
          "coord": [
            16.749300003051758,
            25.14699935913086,
            15.180899620056152
          ]
        },
        {
          "atom_index": 45559,
          "name": "C1'",
          "element": "C",
          "coord": [
            16.557199478149414,
            25.23390007019043,
            15.294500350952148
          ]
        },
        {
          "atom_index": 45560,
          "name": "N9",
          "element": "N",
          "coord": [
            16.41160011291504,
            25.20560073852539,
            15.296299934387207
          ]
        },
        {
          "atom_index": 45561,
          "name": "C8",
          "element": "C",
          "coord": [
            16.313400268554688,
            25.292299270629883,
            15.338399887084961
          ]
        },
        {
          "atom_index": 45562,
          "name": "N7",
          "element": "N",
          "coord": [
            16.193500518798828,
            25.240699768066406,
            15.336299896240234
          ]
        },
        {
          "atom_index": 45563,
          "name": "C5",
          "element": "C",
          "coord": [
            16.212600708007812,
            25.110200881958008,
            15.292799949645996
          ]
        },
        {
          "atom_index": 45564,
          "name": "C6",
          "element": "C",
          "coord": [
            16.11870002746582,
            25.005399703979492,
            15.270899772644043
          ]
        },
        {
          "atom_index": 45565,
          "name": "O6",
          "element": "O",
          "coord": [
            15.996000289916992,
            25.006799697875977,
            15.285699844360352
          ]
        },
        {
          "atom_index": 45566,
          "name": "N1",
          "element": "N",
          "coord": [
            16.180599212646484,
            24.888900756835938,
            15.227399826049805
          ]
        },
        {
          "atom_index": 45567,
          "name": "C2",
          "element": "C",
          "coord": [
            16.31529998779297,
            24.874399185180664,
            15.206899642944336
          ]
        },
        {
          "atom_index": 45568,
          "name": "N2",
          "element": "N",
          "coord": [
            16.356800079345703,
            24.7544002532959,
            15.164400100708008
          ]
        },
        {
          "atom_index": 45569,
          "name": "N3",
          "element": "N",
          "coord": [
            16.403499603271484,
            24.970699310302734,
            15.226900100708008
          ]
        },
        {
          "atom_index": 45570,
          "name": "C4",
          "element": "C",
          "coord": [
            16.346799850463867,
            25.085800170898438,
            15.270299911499023
          ]
        }
      ]
    },
    {
      "id": "A:2122",
      "chain": "A",
      "resseq": 2122,
      "icode": "",
      "resname": "U",
      "hetflag": " ",
      "sasa": 0.0,
      "atoms": [
        {
          "atom_index": 45571,
          "name": "P",
          "element": "P",
          "coord": [
            16.77050018310547,
            25.306699752807617,
            14.884499549865723
          ]
        },
        {
          "atom_index": 45572,
          "name": "OP1",
          "element": "O",
          "coord": [
            16.81679916381836,
            25.1658992767334,
            14.895299911499023
          ]
        },
        {
          "atom_index": 45573,
          "name": "OP2",
          "element": "O",
          "coord": [
            16.847400665283203,
            25.399799346923828,
            14.798100471496582
          ]
        },
        {
          "atom_index": 45574,
          "name": "O5'",
          "element": "O",
          "coord": [
            16.61870002746582,
            25.308000564575195,
            14.83590030670166
          ]
        },
        {
          "atom_index": 45575,
          "name": "C5'",
          "element": "C",
          "coord": [
            16.584400177001953,
            25.27899932861328,
            14.700900077819824
          ]
        },
        {
          "atom_index": 45576,
          "name": "C4'",
          "element": "C",
          "coord": [
            16.545799255371094,
            25.13450050354004,
            14.683300018310547
          ]
        },
        {
          "atom_index": 45577,
          "name": "O4'",
          "element": "O",
          "coord": [
            16.464500427246094,
            25.091899871826172,
            14.79520034790039
          ]
        },
        {
          "atom_index": 45578,
          "name": "C3'",
          "element": "C",
          "coord": [
            16.461700439453125,
            25.10260009765625,
            14.560500144958496
          ]
        },
        {
          "atom_index": 45579,
          "name": "O3'",
          "element": "O",
          "coord": [
            16.54210090637207,
            25.083799362182617,
            14.445099830627441
          ]
        },
        {
          "atom_index": 45580,
          "name": "C2'",
          "element": "C",
          "coord": [
            16.385900497436523,
            24.976900100708008,
            14.601699829101562
          ]
        },
        {
          "atom_index": 45581,
          "name": "O2'",
          "element": "O",
          "coord": [
            16.46579933166504,
            24.861400604248047,
            14.580900192260742
          ]
        },
        {
          "atom_index": 45582,
          "name": "C1'",
          "element": "C",
          "coord": [
            16.36910057067871,
            24.997299194335938,
            14.752699851989746
          ]
        },
        {
          "atom_index": 45583,
          "name": "N1",
          "element": "N",
          "coord": [
            16.234600067138672,
            25.042499542236328,
            14.796799659729004
          ]
        },
        {
          "atom_index": 45584,
          "name": "C2",
          "element": "C",
          "coord": [
            16.125999450683594,
            24.95639991760254,
            14.79640007019043
          ]
        },
        {
          "atom_index": 45585,
          "name": "O2",
          "element": "O",
          "coord": [
            16.13010025024414,
            24.842199325561523,
            14.753700256347656
          ]
        },
        {
          "atom_index": 45586,
          "name": "N3",
          "element": "N",
          "coord": [
            16.009199142456055,
            25.010900497436523,
            14.845000267028809
          ]
        },
        {
          "atom_index": 45587,
          "name": "C4",
          "element": "C",
          "coord": [
            15.990099906921387,
            25.136999130249023,
            14.895899772644043
          ]
        },
        {
          "atom_index": 45588,
          "name": "O4",
          "element": "O",
          "coord": [
            15.879199981689453,
            25.17099952697754,
            14.936100006103516
          ]
        },
        {
          "atom_index": 45589,
          "name": "C5",
          "element": "C",
          "coord": [
            16.10689926147461,
            25.21809959411621,
            14.895999908447266
          ]
        },
        {
          "atom_index": 45590,
          "name": "C6",
          "element": "C",
          "coord": [
            16.221500396728516,
            25.168699264526367,
            14.849300384521484
          ]
        }
      ]
    },
    {
      "id": "A:2123",
      "chain": "A",
      "resseq": 2123,
      "icode": "",
      "resname": "G",
      "hetflag": " ",
      "sasa": 0.2522388696670532,
      "atoms": [
        {
          "atom_index": 45591,
          "name": "P",
          "element": "P",
          "coord": [
            16.481800079345703,
            25.102500915527344,
            14.297200202941895
          ]
        },
        {
          "atom_index": 45592,
          "name": "OP1",
          "element": "O",
          "coord": [
            16.595699310302734,
            25.09830093383789,
            14.20199966430664
          ]
        },
        {
          "atom_index": 45593,
          "name": "OP2",
          "element": "O",
          "coord": [
            16.3887996673584,
            25.21820068359375,
            14.29889965057373
          ]
        },
        {
          "atom_index": 45594,
          "name": "O5'",
          "element": "O",
          "coord": [
            16.39539909362793,
            24.97100067138672,
            14.272700309753418
          ]
        },
        {
          "atom_index": 45595,
          "name": "C5'",
          "element": "C",
          "coord": [
            16.29680061340332,
            24.965700149536133,
            14.170599937438965
          ]
        },
        {
          "atom_index": 45596,
          "name": "C4'",
          "element": "C",
          "coord": [
            16.20680046081543,
            24.84589958190918,
            14.18809986114502
          ]
        },
        {
          "atom_index": 45597,
          "name": "O4'",
          "element": "O",
          "coord": [
            16.167999267578125,
            24.835100173950195,
            14.326899528503418
          ]
        },
        {
          "atom_index": 45598,
          "name": "C3'",
          "element": "C",
          "coord": [
            16.07550048828125,
            24.850000381469727,
            14.111300468444824
          ]
        },
        {
          "atom_index": 45599,
          "name": "O3'",
          "element": "O",
          "coord": [
            16.090999603271484,
            24.801300048828125,
            13.979000091552734
          ]
        },
        {
          "atom_index": 45600,
          "name": "C2'",
          "element": "C",
          "coord": [
            15.982000350952148,
            24.764699935913086,
            14.196399688720703
          ]
        },
        {
          "atom_index": 45601,
          "name": "O2'",
          "element": "O",
          "coord": [
            15.998299598693848,
            24.627099990844727,
            14.166099548339844
          ]
        },
        {
          "atom_index": 45602,
          "name": "C1'",
          "element": "C",
          "coord": [
            16.035600662231445,
            24.788999557495117,
            14.337300300598145
          ]
        },
        {
          "atom_index": 45603,
          "name": "N9",
          "element": "N",
          "coord": [
            15.959600448608398,
            24.888200759887695,
            14.415399551391602
          ]
        },
        {
          "atom_index": 45604,
          "name": "C8",
          "element": "C",
          "coord": [
            16.01689910888672,
            25.000900268554688,
            14.469599723815918
          ]
        },
        {
          "atom_index": 45605,
          "name": "N7",
          "element": "N",
          "coord": [
            15.934300422668457,
            25.07309913635254,
            14.538999557495117
          ]
        },
        {
          "atom_index": 45606,
          "name": "C5",
          "element": "C",
          "coord": [
            15.815400123596191,
            25.002300262451172,
            14.531499862670898
          ]
        },
        {
          "atom_index": 45607,
          "name": "C6",
          "element": "C",
          "coord": [
            15.690500259399414,
            25.032899856567383,
            14.589300155639648
          ]
        },
        {
          "atom_index": 45608,
          "name": "O6",
          "element": "O",
          "coord": [
            15.661199569702148,
            25.131399154663086,
            14.657400131225586
          ]
        },
        {
          "atom_index": 45609,
          "name": "N1",
          "element": "N",
          "coord": [
            15.59469985961914,
            24.937599182128906,
            14.55840015411377
          ]
        },
        {
          "atom_index": 45610,
          "name": "C2",
          "element": "C",
          "coord": [
            15.61620044708252,
            24.82539939880371,
            14.482999801635742
          ]
        },
        {
          "atom_index": 45611,
          "name": "N2",
          "element": "N",
          "coord": [
            15.508999824523926,
            24.74679946899414,
            14.467300415039062
          ]
        },
        {
          "atom_index": 45612,
          "name": "N3",
          "element": "N",
          "coord": [
            15.733200073242188,
            24.794200897216797,
            14.428899765014648
          ]
        },
        {
          "atom_index": 45613,
          "name": "C4",
          "element": "C",
          "coord": [
            15.828300476074219,
            24.886600494384766,
            14.457200050354004
          ]
        }
      ]
    },
    {
      "id": "A:2124",
      "chain": "A",
      "resseq": 2124,
      "icode": "",
      "resname": "G",
      "hetflag": " ",
      "sasa": 3.928828239440918,
      "atoms": [
        {
          "atom_index": 45614,
          "name": "P",
          "element": "P",
          "coord": [
            15.984100341796875,
            24.83489990234375,
            13.863900184631348
          ]
        },
        {
          "atom_index": 45615,
          "name": "OP1",
          "element": "O",
          "coord": [
            16.04490089416504,
            24.79599952697754,
            13.734399795532227
          ]
        },
        {
          "atom_index": 45616,
          "name": "OP2",
          "element": "O",
          "coord": [
            15.933799743652344,
            24.972900390625,
            13.882699966430664
          ]
        },
        {
          "atom_index": 45617,
          "name": "O5'",
          "element": "O",
          "coord": [
            15.864100456237793,
            24.73419952392578,
            13.89050006866455
          ]
        },
        {
          "atom_index": 45618,
          "name": "C5'",
          "element": "C",
          "coord": [
            15.755999565124512,
            24.726600646972656,
            13.799400329589844
          ]
        },
        {
          "atom_index": 45619,
          "name": "C4'",
          "element": "C",
          "coord": [
            15.625,
            24.7549991607666,
            13.867400169372559
          ]
        },
        {
          "atom_index": 45620,
          "name": "O4'",
          "element": "O",
          "coord": [
            15.648200035095215,
            24.78580093383789,
            14.006400108337402
          ]
        },
        {
          "atom_index": 45621,
          "name": "C3'",
          "element": "C",
          "coord": [
            15.548800468444824,
            24.87540054321289,
            13.8149995803833
          ]
        },
        {
          "atom_index": 45622,
          "name": "O3'",
          "element": "O",
          "coord": [
            15.473600387573242,
            24.846200942993164,
            13.698599815368652
          ]
        },
        {
          "atom_index": 45623,
          "name": "C2'",
          "element": "C",
          "coord": [
            15.461999893188477,
            24.915800094604492,
            13.933600425720215
          ]
        },
        {
          "atom_index": 45624,
          "name": "O2'",
          "element": "O",
          "coord": [
            15.342700004577637,
            24.838499069213867,
            13.936699867248535
          ]
        },
        {
          "atom_index": 45625,
          "name": "C1'",
          "element": "C",
          "coord": [
            15.549599647521973,
            24.87529945373535,
            14.052399635314941
          ]
        },
        {
          "atom_index": 45626,
          "name": "N9",
          "element": "N",
          "coord": [
            15.613900184631348,
            24.98819923400879,
            14.123000144958496
          ]
        },
        {
          "atom_index": 45627,
          "name": "C8",
          "element": "C",
          "coord": [
            15.743000030517578,
            25.03529930114746,
            14.118399620056152
          ]
        },
        {
          "atom_index": 45628,
          "name": "N7",
          "element": "N",
          "coord": [
            15.765399932861328,
            25.135799407958984,
            14.199799537658691
          ]
        },
        {
          "atom_index": 45629,
          "name": "C5",
          "element": "C",
          "coord": [
            15.643799781799316,
            25.155099868774414,
            14.263299942016602
          ]
        },
        {
          "atom_index": 45630,
          "name": "C6",
          "element": "C",
          "coord": [
            15.602899551391602,
            25.249300003051758,
            14.36139965057373
          ]
        },
        {
          "atom_index": 45631,
          "name": "O6",
          "element": "O",
          "coord": [
            15.666999816894531,
            25.338899612426758,
            14.41819953918457
          ]
        },
        {
          "atom_index": 45632,
          "name": "N1",
          "element": "N",
          "coord": [
            15.469300270080566,
            25.229400634765625,
            14.3951997756958
          ]
        },
        {
          "atom_index": 45633,
          "name": "C2",
          "element": "C",
          "coord": [
            15.385499954223633,
            25.134000778198242,
            14.341899871826172
          ]
        },
        {
          "atom_index": 45634,
          "name": "N2",
          "element": "N",
          "coord": [
            15.259499549865723,
            25.13170051574707,
            14.385600090026855
          ]
        },
        {
          "atom_index": 45635,
          "name": "N3",
          "element": "N",
          "coord": [
            15.421799659729004,
            25.04759979248047,
            14.250499725341797
          ]
        },
        {
          "atom_index": 45636,
          "name": "C4",
          "element": "C",
          "coord": [
            15.550600051879883,
            25.064300537109375,
            14.216699600219727
          ]
        }
      ]
    },
    {
      "id": "A:2125",
      "chain": "A",
      "resseq": 2125,
      "icode": "",
      "resname": "G",
      "hetflag": " ",
      "sasa": 4.288060665130615,
      "atoms": [
        {
          "atom_index": 45637,
          "name": "P",
          "element": "P",
          "coord": [
            15.471099853515625,
            24.951200485229492,
            13.577400207519531
          ]
        },
        {
          "atom_index": 45638,
          "name": "OP1",
          "element": "O",
          "coord": [
            15.337300300598145,
            25.016199111938477,
            13.575799942016602
          ]
        },
        {
          "atom_index": 45639,
          "name": "OP2",
          "element": "O",
          "coord": [
            15.51710033416748,
            24.878299713134766,
            13.456600189208984
          ]
        },
        {
          "atom_index": 45640,
          "name": "O5'",
          "element": "O",
          "coord": [
            15.58489990234375,
            25.05620002746582,
            13.617199897766113
          ]
        },
        {
          "atom_index": 45641,
          "name": "C5'",
          "element": "C",
          "coord": [
            15.561300277709961,
            25.196199417114258,
            13.616499900817871
          ]
        },
        {
          "atom_index": 45642,
          "name": "C4'",
          "element": "C",
          "coord": [
            15.502599716186523,
            25.243200302124023,
            13.747300148010254
          ]
        },
        {
          "atom_index": 45643,
          "name": "O4'",
          "element": "O",
          "coord": [
            15.59529972076416,
            25.2185001373291,
            13.856300354003906
          ]
        },
        {
          "atom_index": 45644,
          "name": "C3'",
          "element": "C",
          "coord": [
            15.471799850463867,
            25.391399383544922,
            13.758999824523926
          ]
        },
        {
          "atom_index": 45645,
          "name": "O3'",
          "element": "O",
          "coord": [
            15.352299690246582,
            25.428699493408203,
            13.692700386047363
          ]
        },
        {
          "atom_index": 45646,
          "name": "C2'",
          "element": "C",
          "coord": [
            15.46679973602295,
            25.41080093383789,
            13.909600257873535
          ]
        },
        {
          "atom_index": 45647,
          "name": "O2'",
          "element": "O",
          "coord": [
            15.345100402832031,
            25.36090087890625,
            13.962699890136719
          ]
        },
        {
          "atom_index": 45648,
          "name": "C1'",
          "element": "C",
          "coord": [
            15.580599784851074,
            25.31879997253418,
            13.954700469970703
          ]
        },
        {
          "atom_index": 45649,
          "name": "N9",
          "element": "N",
          "coord": [
            15.707900047302246,
            25.39240074157715,
            13.966500282287598
          ]
        },
        {
          "atom_index": 45650,
          "name": "C8",
          "element": "C",
          "coord": [
            15.817899703979492,
            25.38279914855957,
            13.884699821472168
          ]
        },
        {
          "atom_index": 45651,
          "name": "N7",
          "element": "N",
          "coord": [
            15.914999961853027,
            25.462600708007812,
            13.920100212097168
          ]
        },
        {
          "atom_index": 45652,
          "name": "C5",
          "element": "C",
          "coord": [
            15.866100311279297,
            25.529499053955078,
            14.031800270080566
          ]
        },
        {
          "atom_index": 45653,
          "name": "C6",
          "element": "C",
          "coord": [
            15.925800323486328,
            25.628999710083008,
            14.113800048828125
          ]
        },
        {
          "atom_index": 45654,
          "name": "O6",
          "element": "O",
          "coord": [
            16.03820037841797,
            25.680099487304688,
            14.104900360107422
          ]
        },
        {
          "atom_index": 45655,
          "name": "N1",
          "element": "N",
          "coord": [
            15.840200424194336,
            25.668800354003906,
            14.215900421142578
          ]
        },
        {
          "atom_index": 45656,
          "name": "C2",
          "element": "C",
          "coord": [
            15.713800430297852,
            25.6200008392334,
            14.236900329589844
          ]
        },
        {
          "atom_index": 45657,
          "name": "N2",
          "element": "N",
          "coord": [
            15.646200180053711,
            25.670400619506836,
            14.340800285339355
          ]
        },
        {
          "atom_index": 45658,
          "name": "N3",
          "element": "N",
          "coord": [
            15.657299995422363,
            25.527799606323242,
            14.161800384521484
          ]
        },
        {
          "atom_index": 45659,
          "name": "C4",
          "element": "C",
          "coord": [
            15.738200187683105,
            25.487199783325195,
            14.061599731445312
          ]
        }
      ]
    },
    {
      "id": "A:2126",
      "chain": "A",
      "resseq": 2126,
      "icode": "",
      "resname": "A",
      "hetflag": " ",
      "sasa": 2.4380974769592285,
      "atoms": [
        {
          "atom_index": 45660,
          "name": "P",
          "element": "P",
          "coord": [
            15.35890007019043,
            25.495399475097656,
            13.54640007019043
          ]
        },
        {
          "atom_index": 45661,
          "name": "OP1",
          "element": "O",
          "coord": [
            15.255999565124512,
            25.43090057373047,
            13.460399627685547
          ]
        },
        {
          "atom_index": 45662,
          "name": "OP2",
          "element": "O",
          "coord": [
            15.501099586486816,
            25.498899459838867,
            13.503800392150879
          ]
        },
        {
          "atom_index": 45663,
          "name": "O5'",
          "element": "O",
          "coord": [
            15.316300392150879,
            25.6466007232666,
            13.570799827575684
          ]
        },
        {
          "atom_index": 45664,
          "name": "C5'",
          "element": "C",
          "coord": [
            15.205699920654297,
            25.70319938659668,
            13.501899719238281
          ]
        },
        {
          "atom_index": 45665,
          "name": "C4'",
          "element": "C",
          "coord": [
            15.090299606323242,
            25.725099563598633,
            13.596099853515625
          ]
        },
        {
          "atom_index": 45666,
          "name": "O4'",
          "element": "O",
          "coord": [
            15.139200210571289,
            25.789499282836914,
            13.716500282287598
          ]
        },
        {
          "atom_index": 45667,
          "name": "C3'",
          "element": "C",
          "coord": [
            14.977800369262695,
            25.81329917907715,
            13.543600082397461
          ]
        },
        {
          "atom_index": 45668,
          "name": "O3'",
          "element": "O",
          "coord": [
            14.854399681091309,
            25.7731990814209,
            13.604399681091309
          ]
        },
        {
          "atom_index": 45669,
          "name": "C2'",
          "element": "C",
          "coord": [
            15.017999649047852,
            25.950899124145508,
            13.59630012512207
          ]
        },
        {
          "atom_index": 45670,
          "name": "O2'",
          "element": "O",
          "coord": [
            14.91189956665039,
            26.043500900268555,
            13.606800079345703
          ]
        },
        {
          "atom_index": 45671,
          "name": "C1'",
          "element": "C",
          "coord": [
            15.075799942016602,
            25.9148006439209,
            13.732999801635742
          ]
        },
        {
          "atom_index": 45672,
          "name": "N9",
          "element": "N",
          "coord": [
            15.176799774169922,
            26.007400512695312,
            13.784700393676758
          ]
        },
        {
          "atom_index": 45673,
          "name": "C8",
          "element": "C",
          "coord": [
            15.29740047454834,
            26.041900634765625,
            13.729000091552734
          ]
        },
        {
          "atom_index": 45674,
          "name": "N7",
          "element": "N",
          "coord": [
            15.367400169372559,
            26.125,
            13.802000045776367
          ]
        },
        {
          "atom_index": 45675,
          "name": "C5",
          "element": "C",
          "coord": [
            15.288200378417969,
            26.144899368286133,
            13.913999557495117
          ]
        },
        {
          "atom_index": 45676,
          "name": "C6",
          "element": "C",
          "coord": [
            15.304300308227539,
            26.222200393676758,
            14.029899597167969
          ]
        },
        {
          "atom_index": 45677,
          "name": "N6",
          "element": "N",
          "coord": [
            15.411100387573242,
            26.29800033569336,
            14.053999900817871
          ]
        },
        {
          "atom_index": 45678,
          "name": "N1",
          "element": "N",
          "coord": [
            15.206000328063965,
            26.21940040588379,
            14.122300148010254
          ]
        },
        {
          "atom_index": 45679,
          "name": "C2",
          "element": "C",
          "coord": [
            15.097599983215332,
            26.14459991455078,
            14.099599838256836
          ]
        },
        {
          "atom_index": 45680,
          "name": "N3",
          "element": "N",
          "coord": [
            15.071100234985352,
            26.0674991607666,
            13.994799613952637
          ]
        },
        {
          "atom_index": 45681,
          "name": "C4",
          "element": "C",
          "coord": [
            15.171099662780762,
            26.072500228881836,
            13.905099868774414
          ]
        }
      ]
    },
    {
      "id": "A:2127",
      "chain": "A",
      "resseq": 2127,
      "icode": "",
      "resname": "G",
      "hetflag": " ",
      "sasa": 3.216045618057251,
      "atoms": [
        {
          "atom_index": 45682,
          "name": "P",
          "element": "P",
          "coord": [
            14.78380012512207,
            25.631999969482422,
            13.570099830627441
          ]
        },
        {
          "atom_index": 45683,
          "name": "OP1",
          "element": "O",
          "coord": [
            14.821599960327148,
            25.590999603271484,
            13.432600021362305
          ]
        },
        {
          "atom_index": 45684,
          "name": "OP2",
          "element": "O",
          "coord": [
            14.640899658203125,
            25.64389991760254,
            13.607199668884277
          ]
        },
        {
          "atom_index": 45685,
          "name": "O5'",
          "element": "O",
          "coord": [
            14.849300384521484,
            25.527999877929688,
            13.671699523925781
          ]
        },
        {
          "atom_index": 45686,
          "name": "C5'",
          "element": "C",
          "coord": [
            14.7701997756958,
            25.44059944152832,
            13.750499725341797
          ]
        },
        {
          "atom_index": 45687,
          "name": "C4'",
          "element": "C",
          "coord": [
            14.817999839782715,
            25.43829917907715,
            13.893699645996094
          ]
        },
        {
          "atom_index": 45688,
          "name": "O4'",
          "element": "O",
          "coord": [
            14.909500122070312,
            25.54949951171875,
            13.915499687194824
          ]
        },
        {
          "atom_index": 45689,
          "name": "C3'",
          "element": "C",
          "coord": [
            14.709699630737305,
            25.457399368286133,
            13.99899959564209
          ]
        },
        {
          "atom_index": 45690,
          "name": "O3'",
          "element": "O",
          "coord": [
            14.641300201416016,
            25.337600708007812,
            14.031599998474121
          ]
        },
        {
          "atom_index": 45691,
          "name": "C2'",
          "element": "C",
          "coord": [
            14.785799980163574,
            25.519699096679688,
            14.115400314331055
          ]
        },
        {
          "atom_index": 45692,
          "name": "O2'",
          "element": "O",
          "coord": [
            14.857999801635742,
            25.42060089111328,
            14.186800003051758
          ]
        },
        {
          "atom_index": 45693,
          "name": "C1'",
          "element": "C",
          "coord": [
            14.885499954223633,
            25.60890007019043,
            14.041399955749512
          ]
        },
        {
          "atom_index": 45694,
          "name": "N9",
          "element": "N",
          "coord": [
            14.832200050354004,
            25.74489974975586,
            14.017399787902832
          ]
        },
        {
          "atom_index": 45695,
          "name": "C8",
          "element": "C",
          "coord": [
            14.77869987487793,
            25.7893009185791,
            13.899100303649902
          ]
        },
        {
          "atom_index": 45696,
          "name": "N7",
          "element": "N",
          "coord": [
            14.738100051879883,
            25.912599563598633,
            13.90060043334961
          ]
        },
        {
          "atom_index": 45697,
          "name": "C5",
          "element": "C",
          "coord": [
            14.766500473022461,
            25.954200744628906,
            14.028900146484375
          ]
        },
        {
          "atom_index": 45698,
          "name": "C6",
          "element": "C",
          "coord": [
            14.744199752807617,
            26.08060073852539,
            14.088399887084961
          ]
        },
        {
          "atom_index": 45699,
          "name": "O6",
          "element": "O",
          "coord": [
            14.694100379943848,
            26.18239974975586,
            14.039299964904785
          ]
        },
        {
          "atom_index": 45700,
          "name": "N1",
          "element": "N",
          "coord": [
            14.787099838256836,
            26.08180046081543,
            14.220000267028809
          ]
        },
        {
          "atom_index": 45701,
          "name": "C2",
          "element": "C",
          "coord": [
            14.843899726867676,
            25.975200653076172,
            14.284500122070312
          ]
        },
        {
          "atom_index": 45702,
          "name": "N2",
          "element": "N",
          "coord": [
            14.877799987792969,
            25.997699737548828,
            14.41100025177002
          ]
        },
        {
          "atom_index": 45703,
          "name": "N3",
          "element": "N",
          "coord": [
            14.865500450134277,
            25.85650062561035,
            14.230600357055664
          ]
        },
        {
          "atom_index": 45704,
          "name": "C4",
          "element": "C",
          "coord": [
            14.824600219726562,
            25.852699279785156,
            14.10260009765625
          ]
        }
      ]
    },
    {
      "id": "A:2128",
      "chain": "A",
      "resseq": 2128,
      "icode": "",
      "resname": "G",
      "hetflag": " ",
      "sasa": 3.7959628105163574,
      "atoms": [
        {
          "atom_index": 45705,
          "name": "P",
          "element": "P",
          "coord": [
            14.50570011138916,
            25.298799514770508,
            13.954500198364258
          ]
        },
        {
          "atom_index": 45706,
          "name": "OP1",
          "element": "O",
          "coord": [
            14.537099838256836,
            25.191600799560547,
            13.856599807739258
          ]
        },
        {
          "atom_index": 45707,
          "name": "OP2",
          "element": "O",
          "coord": [
            14.443300247192383,
            25.424999237060547,
            13.906900405883789
          ]
        },
        {
          "atom_index": 45708,
          "name": "O5'",
          "element": "O",
          "coord": [
            14.413000106811523,
            25.236799240112305,
            14.06820011138916
          ]
        },
        {
          "atom_index": 45709,
          "name": "C5'",
          "element": "C",
          "coord": [
            14.310400009155273,
            25.313600540161133,
            14.129300117492676
          ]
        },
        {
          "atom_index": 45710,
          "name": "C4'",
          "element": "C",
          "coord": [
            14.364800453186035,
            25.3971004486084,
            14.24209976196289
          ]
        },
        {
          "atom_index": 45711,
          "name": "O4'",
          "element": "O",
          "coord": [
            14.439399719238281,
            25.509599685668945,
            14.188300132751465
          ]
        },
        {
          "atom_index": 45712,
          "name": "C3'",
          "element": "C",
          "coord": [
            14.262200355529785,
            25.461999893188477,
            14.333600044250488
          ]
        },
        {
          "atom_index": 45713,
          "name": "O3'",
          "element": "O",
          "coord": [
            14.209099769592285,
            25.37220001220703,
            14.430000305175781
          ]
        },
        {
          "atom_index": 45714,
          "name": "C2'",
          "element": "C",
          "coord": [
            14.34160041809082,
            25.577499389648438,
            14.392800331115723
          ]
        },
        {
          "atom_index": 45715,
          "name": "O2'",
          "element": "O",
          "coord": [
            14.432999610900879,
            25.530000686645508,
            14.490599632263184
          ]
        },
        {
          "atom_index": 45716,
          "name": "C1'",
          "element": "C",
          "coord": [
            14.422300338745117,
            25.622600555419922,
            14.271200180053711
          ]
        },
        {
          "atom_index": 45717,
          "name": "N9",
          "element": "N",
          "coord": [
            14.35260009765625,
            25.726699829101562,
            14.192999839782715
          ]
        },
        {
          "atom_index": 45718,
          "name": "C8",
          "element": "C",
          "coord": [
            14.311599731445312,
            25.714399337768555,
            14.062600135803223
          ]
        },
        {
          "atom_index": 45719,
          "name": "N7",
          "element": "N",
          "coord": [
            14.252599716186523,
            25.820899963378906,
            14.016500473022461
          ]
        },
        {
          "atom_index": 45720,
          "name": "C5",
          "element": "C",
          "coord": [
            14.254599571228027,
            25.909700393676758,
            14.122699737548828
          ]
        },
        {
          "atom_index": 45721,
          "name": "C6",
          "element": "C",
          "coord": [
            14.204700469970703,
            26.042299270629883,
            14.131600379943848
          ]
        },
        {
          "atom_index": 45722,
          "name": "O6",
          "element": "O",
          "coord": [
            14.147199630737305,
            26.109699249267578,
            14.045299530029297
          ]
        },
        {
          "atom_index": 45723,
          "name": "N1",
          "element": "N",
          "coord": [
            14.227399826049805,
            26.096900939941406,
            14.257399559020996
          ]
        },
        {
          "atom_index": 45724,
          "name": "C2",
          "element": "C",
          "coord": [
            14.289999961853027,
            26.032800674438477,
            14.361200332641602
          ]
        },
        {
          "atom_index": 45725,
          "name": "N2",
          "element": "N",
          "coord": [
            14.302200317382812,
            26.102500915527344,
            14.474599838256836
          ]
        },
        {
          "atom_index": 45726,
          "name": "N3",
          "element": "N",
          "coord": [
            14.337400436401367,
            25.909700393676758,
            14.354000091552734
          ]
        },
        {
          "atom_index": 45727,
          "name": "C4",
          "element": "C",
          "coord": [
            14.316399574279785,
            25.853700637817383,
            14.23270034790039
          ]
        }
      ]
    },
    {
      "id": "A:2129",
      "chain": "A",
      "resseq": 2129,
      "icode": "",
      "resname": "C",
      "hetflag": " ",
      "sasa": 0.09458957612514496,
      "atoms": [
        {
          "atom_index": 45728,
          "name": "P",
          "element": "P",
          "coord": [
            14.105299949645996,
            25.421499252319336,
            14.543000221252441
          ]
        },
        {
          "atom_index": 45729,
          "name": "OP1",
          "element": "O",
          "coord": [
            14.023599624633789,
            25.303800582885742,
            14.58080005645752
          ]
        },
        {
          "atom_index": 45730,
          "name": "OP2",
          "element": "O",
          "coord": [
            14.034600257873535,
            25.544599533081055,
            14.500200271606445
          ]
        },
        {
          "atom_index": 45731,
          "name": "O5'",
          "element": "O",
          "coord": [
            14.1983003616333,
            25.454500198364258,
            14.667900085449219
          ]
        },
        {
          "atom_index": 45732,
          "name": "C5'",
          "element": "C",
          "coord": [
            14.281999588012695,
            25.354000091552734,
            14.723099708557129
          ]
        },
        {
          "atom_index": 45733,
          "name": "C4'",
          "element": "C",
          "coord": [
            14.35949993133545,
            25.403400421142578,
            14.842599868774414
          ]
        },
        {
          "atom_index": 45734,
          "name": "O4'",
          "element": "O",
          "coord": [
            14.467599868774414,
            25.49020004272461,
            14.800800323486328
          ]
        },
        {
          "atom_index": 45735,
          "name": "C3'",
          "element": "C",
          "coord": [
            14.282600402832031,
            25.4867000579834,
            14.943699836730957
          ]
        },
        {
          "atom_index": 45736,
          "name": "O3'",
          "element": "O",
          "coord": [
            14.204000473022461,
            25.407400131225586,
            15.031200408935547
          ]
        },
        {
          "atom_index": 45737,
          "name": "C2'",
          "element": "C",
          "coord": [
            14.393600463867188,
            25.562299728393555,
            15.01550006866455
          ]
        },
        {
          "atom_index": 45738,
          "name": "O2'",
          "element": "O",
          "coord": [
            14.452799797058105,
            25.479799270629883,
            15.114700317382812
          ]
        },
        {
          "atom_index": 45739,
          "name": "C1'",
          "element": "C",
          "coord": [
            14.49590015411377,
            25.583200454711914,
            14.902999877929688
          ]
        },
        {
          "atom_index": 45740,
          "name": "N1",
          "element": "N",
          "coord": [
            14.495400428771973,
            25.720399856567383,
            14.846799850463867
          ]
        },
        {
          "atom_index": 45741,
          "name": "C2",
          "element": "C",
          "coord": [
            14.563400268554688,
            25.823200225830078,
            14.913700103759766
          ]
        },
        {
          "atom_index": 45742,
          "name": "O2",
          "element": "O",
          "coord": [
            14.621700286865234,
            25.799999237060547,
            15.020099639892578
          ]
        },
        {
          "atom_index": 45743,
          "name": "N3",
          "element": "N",
          "coord": [
            14.56410026550293,
            25.94770050048828,
            14.862099647521973
          ]
        },
        {
          "atom_index": 45744,
          "name": "C4",
          "element": "C",
          "coord": [
            14.501199722290039,
            25.97260093688965,
            14.747900009155273
          ]
        },
        {
          "atom_index": 45745,
          "name": "N4",
          "element": "N",
          "coord": [
            14.50529956817627,
            26.09760093688965,
            14.701499938964844
          ]
        },
        {
          "atom_index": 45746,
          "name": "C5",
          "element": "C",
          "coord": [
            14.432000160217285,
            25.870800018310547,
            14.67650032043457
          ]
        },
        {
          "atom_index": 45747,
          "name": "C6",
          "element": "C",
          "coord": [
            14.432100296020508,
            25.747600555419922,
            14.729100227355957
          ]
        }
      ]
    },
    {
      "id": "A:2130",
      "chain": "A",
      "resseq": 2130,
      "icode": "",
      "resname": "U",
      "hetflag": " ",
      "sasa": 0.0,
      "atoms": [
        {
          "atom_index": 45748,
          "name": "P",
          "element": "P",
          "coord": [
            14.045100212097168,
            25.429800033569336,
            15.041399955749512
          ]
        },
        {
          "atom_index": 45749,
          "name": "OP1",
          "element": "O",
          "coord": [
            13.99899959564209,
            25.373199462890625,
            15.170599937438965
          ]
        },
        {
          "atom_index": 45750,
          "name": "OP2",
          "element": "O",
          "coord": [
            13.982199668884277,
            25.381200790405273,
            14.916000366210938
          ]
        },
        {
          "atom_index": 45751,
          "name": "O5'",
          "element": "O",
          "coord": [
            14.02970027923584,
            25.588199615478516,
            15.048299789428711
          ]
        },
        {
          "atom_index": 45752,
          "name": "C5'",
          "element": "C",
          "coord": [
            13.987799644470215,
            25.652999877929688,
            15.167499542236328
          ]
        },
        {
          "atom_index": 45753,
          "name": "C4'",
          "element": "C",
          "coord": [
            13.872300148010254,
            25.7455997467041,
            15.140000343322754
          ]
        },
        {
          "atom_index": 45754,
          "name": "O4'",
          "element": "O",
          "coord": [
            13.920100212097168,
            25.861299514770508,
            15.066100120544434
          ]
        },
        {
          "atom_index": 45755,
          "name": "C3'",
          "element": "C",
          "coord": [
            13.76360034942627,
            25.68670082092285,
            15.05150032043457
          ]
        },
        {
          "atom_index": 45756,
          "name": "O3'",
          "element": "O",
          "coord": [
            13.669699668884277,
            25.609800338745117,
            15.123800277709961
          ]
        },
        {
          "atom_index": 45757,
          "name": "C2'",
          "element": "C",
          "coord": [
            13.703100204467773,
            25.80940055847168,
            14.98550033569336
          ]
        },
        {
          "atom_index": 45758,
          "name": "O2'",
          "element": "O",
          "coord": [
            13.61340045928955,
            25.875,
            15.073800086975098
          ]
        },
        {
          "atom_index": 45759,
          "name": "C1'",
          "element": "C",
          "coord": [
            13.826499938964844,
            25.89780044555664,
            14.967000007629395
          ]
        },
        {
          "atom_index": 45760,
          "name": "N1",
          "element": "N",
          "coord": [
            13.890899658203125,
            25.881500244140625,
            14.833900451660156
          ]
        },
        {
          "atom_index": 45761,
          "name": "C2",
          "element": "C",
          "coord": [
            13.827199935913086,
            25.918899536132812,
            14.716099739074707
          ]
        },
        {
          "atom_index": 45762,
          "name": "O2",
          "element": "O",
          "coord": [
            13.715800285339355,
            25.96820068359375,
            14.707599639892578
          ]
        },
        {
          "atom_index": 45763,
          "name": "N3",
          "element": "N",
          "coord": [
            13.90060043334961,
            25.898700714111328,
            14.602100372314453
          ]
        },
        {
          "atom_index": 45764,
          "name": "C4",
          "element": "C",
          "coord": [
            14.027199745178223,
            25.84630012512207,
            14.591099739074707
          ]
        },
        {
          "atom_index": 45765,
          "name": "O4",
          "element": "O",
          "coord": [
            14.07859992980957,
            25.834199905395508,
            14.480299949645996
          ]
        },
        {
          "atom_index": 45766,
          "name": "C5",
          "element": "C",
          "coord": [
            14.086299896240234,
            25.810100555419922,
            14.71500015258789
          ]
        },
        {
          "atom_index": 45767,
          "name": "C6",
          "element": "C",
          "coord": [
            14.018199920654297,
            25.82939910888672,
            14.827799797058105
          ]
        }
      ]
    },
    {
      "id": "A:2131",
      "chain": "A",
      "resseq": 2131,
      "icode": "",
      "resname": "U",
      "hetflag": " ",
      "sasa": 3.2825357913970947,
      "atoms": [
        {
          "atom_index": 45768,
          "name": "P",
          "element": "P",
          "coord": [
            13.608799934387207,
            25.47570037841797,
            15.0600004196167
          ]
        },
        {
          "atom_index": 45769,
          "name": "OP1",
          "element": "O",
          "coord": [
            13.712800025939941,
            25.369800567626953,
            15.066699981689453
          ]
        },
        {
          "atom_index": 45770,
          "name": "OP2",
          "element": "O",
          "coord": [
            13.549300193786621,
            25.50909996032715,
            14.928299903869629
          ]
        },
        {
          "atom_index": 45771,
          "name": "O5'",
          "element": "O",
          "coord": [
            13.490400314331055,
            25.438499450683594,
            15.159500122070312
          ]
        },
        {
          "atom_index": 45772,
          "name": "C5'",
          "element": "C",
          "coord": [
            13.355999946594238,
            25.437999725341797,
            15.114800453186035
          ]
        },
        {
          "atom_index": 45773,
          "name": "C4'",
          "element": "C",
          "coord": [
            13.285599708557129,
            25.567899703979492,
            15.145600318908691
          ]
        },
        {
          "atom_index": 45774,
          "name": "O4'",
          "element": "O",
          "coord": [
            13.342900276184082,
            25.672300338745117,
            15.063899993896484
          ]
        },
        {
          "atom_index": 45775,
          "name": "C3'",
          "element": "C",
          "coord": [
            13.135899543762207,
            25.57029914855957,
            15.115599632263184
          ]
        },
        {
          "atom_index": 45776,
          "name": "O3'",
          "element": "O",
          "coord": [
            13.057499885559082,
            25.532800674438477,
            15.228500366210938
          ]
        },
        {
          "atom_index": 45777,
          "name": "C2'",
          "element": "C",
          "coord": [
            13.107799530029297,
            25.714599609375,
            15.07229995727539
          ]
        },
        {
          "atom_index": 45778,
          "name": "O2'",
          "element": "O",
          "coord": [
            13.064900398254395,
            25.79290008544922,
            15.182700157165527
          ]
        },
        {
          "atom_index": 45779,
          "name": "C1'",
          "element": "C",
          "coord": [
            13.244999885559082,
            25.76569938659668,
            15.026399612426758
          ]
        },
        {
          "atom_index": 45780,
          "name": "N1",
          "element": "N",
          "coord": [
            13.256600379943848,
            25.790700912475586,
            14.880800247192383
          ]
        },
        {
          "atom_index": 45781,
          "name": "C2",
          "element": "C",
          "coord": [
            13.201600074768066,
            25.90559959411621,
            14.826600074768066
          ]
        },
        {
          "atom_index": 45782,
          "name": "O2",
          "element": "O",
          "coord": [
            13.138999938964844,
            25.988000869750977,
            14.89109992980957
          ]
        },
        {
          "atom_index": 45783,
          "name": "N3",
          "element": "N",
          "coord": [
            13.221099853515625,
            25.92060089111328,
            14.69159984588623
          ]
        },
        {
          "atom_index": 45784,
          "name": "C4",
          "element": "C",
          "coord": [
            13.289299964904785,
            25.835599899291992,
            14.607099533081055
          ]
        },
        {
          "atom_index": 45785,
          "name": "O4",
          "element": "O",
          "coord": [
            13.297900199890137,
            25.862899780273438,
            14.487299919128418
          ]
        },
        {
          "atom_index": 45786,
          "name": "C5",
          "element": "C",
          "coord": [
            13.344400405883789,
            25.720399856567383,
            14.670900344848633
          ]
        },
        {
          "atom_index": 45787,
          "name": "C6",
          "element": "C",
          "coord": [
            13.327199935913086,
            25.70319938659668,
            14.802000045776367
          ]
        }
      ]
    },
    {
      "id": "A:2132",
      "chain": "A",
      "resseq": 2132,
      "icode": "",
      "resname": "U",
      "hetflag": " ",
      "sasa": 7.833747863769531,
      "atoms": [
        {
          "atom_index": 45788,
          "name": "P",
          "element": "P",
          "coord": [
            13.037300109863281,
            25.379100799560547,
            15.27239990234375
          ]
        },
        {
          "atom_index": 45789,
          "name": "OP1",
          "element": "O",
          "coord": [
            13.03909969329834,
            25.294599533081055,
            15.150400161743164
          ]
        },
        {
          "atom_index": 45790,
          "name": "OP2",
          "element": "O",
          "coord": [
            12.920700073242188,
            25.37339973449707,
            15.364100456237793
          ]
        },
        {
          "atom_index": 45791,
          "name": "O5'",
          "element": "O",
          "coord": [
            13.165399551391602,
            25.345199584960938,
            15.361100196838379
          ]
        },
        {
          "atom_index": 45792,
          "name": "C5'",
          "element": "C",
          "coord": [
            13.196900367736816,
            25.422700881958008,
            15.475799560546875
          ]
        },
        {
          "atom_index": 45793,
          "name": "C4'",
          "element": "C",
          "coord": [
            13.300100326538086,
            25.356199264526367,
            15.564000129699707
          ]
        },
        {
          "atom_index": 45794,
          "name": "O4'",
          "element": "O",
          "coord": [
            13.317299842834473,
            25.216699600219727,
            15.527000427246094
          ]
        },
        {
          "atom_index": 45795,
          "name": "C3'",
          "element": "C",
          "coord": [
            13.441200256347656,
            25.41189956665039,
            15.557499885559082
          ]
        },
        {
          "atom_index": 45796,
          "name": "O3'",
          "element": "O",
          "coord": [
            13.457300186157227,
            25.534900665283203,
            15.62660026550293
          ]
        },
        {
          "atom_index": 45797,
          "name": "C2'",
          "element": "C",
          "coord": [
            13.522700309753418,
            25.297100067138672,
            15.615099906921387
          ]
        },
        {
          "atom_index": 45798,
          "name": "O2'",
          "element": "O",
          "coord": [
            13.507399559020996,
            25.291400909423828,
            15.756199836730957
          ]
        },
        {
          "atom_index": 45799,
          "name": "C1'",
          "element": "C",
          "coord": [
            13.450200080871582,
            25.176300048828125,
            15.555000305175781
          ]
        },
        {
          "atom_index": 45800,
          "name": "N1",
          "element": "N",
          "coord": [
            13.514300346374512,
            25.127700805664062,
            15.430000305175781
          ]
        },
        {
          "atom_index": 45801,
          "name": "C2",
          "element": "C",
          "coord": [
            13.63070011138916,
            25.052799224853516,
            15.438699722290039
          ]
        },
        {
          "atom_index": 45802,
          "name": "O2",
          "element": "O",
          "coord": [
            13.685199737548828,
            25.023000717163086,
            15.543499946594238
          ]
        },
        {
          "atom_index": 45803,
          "name": "N3",
          "element": "N",
          "coord": [
            13.68340015411377,
            25.011999130249023,
            15.318699836730957
          ]
        },
        {
          "atom_index": 45804,
          "name": "C4",
          "element": "C",
          "coord": [
            13.633999824523926,
            25.03689956665039,
            15.192500114440918
          ]
        },
        {
          "atom_index": 45805,
          "name": "O4",
          "element": "O",
          "coord": [
            13.693599700927734,
            24.993000030517578,
            15.093999862670898
          ]
        },
        {
          "atom_index": 45806,
          "name": "C5",
          "element": "C",
          "coord": [
            13.514100074768066,
            25.11440086364746,
            15.191100120544434
          ]
        },
        {
          "atom_index": 45807,
          "name": "C6",
          "element": "C",
          "coord": [
            13.460399627685547,
            25.155000686645508,
            15.306500434875488
          ]
        }
      ]
    },
    {
      "id": "A:2133",
      "chain": "A",
      "resseq": 2133,
      "icode": "",
      "resname": "G",
      "hetflag": " ",
      "sasa": 3.2800815105438232,
      "atoms": [
        {
          "atom_index": 45808,
          "name": "P",
          "element": "P",
          "coord": [
            13.564000129699707,
            25.64459991455078,
            15.575200080871582
          ]
        },
        {
          "atom_index": 45809,
          "name": "OP1",
          "element": "O",
          "coord": [
            13.685199737548828,
            25.575300216674805,
            15.524999618530273
          ]
        },
        {
          "atom_index": 45810,
          "name": "OP2",
          "element": "O",
          "coord": [
            13.578200340270996,
            25.747900009155273,
            15.680700302124023
          ]
        },
        {
          "atom_index": 45811,
          "name": "O5'",
          "element": "O",
          "coord": [
            13.493300437927246,
            25.713499069213867,
            15.45009994506836
          ]
        },
        {
          "atom_index": 45812,
          "name": "C5'",
          "element": "C",
          "coord": [
            13.35890007019043,
            25.759899139404297,
            15.457799911499023
          ]
        },
        {
          "atom_index": 45813,
          "name": "C4'",
          "element": "C",
          "coord": [
            13.34850025177002,
            25.907499313354492,
            15.430000305175781
          ]
        },
        {
          "atom_index": 45814,
          "name": "O4'",
          "element": "O",
          "coord": [
            13.208600044250488,
            25.940500259399414,
            15.40880012512207
          ]
        },
        {
          "atom_index": 45815,
          "name": "C3'",
          "element": "C",
          "coord": [
            13.396699905395508,
            25.99690055847168,
            15.543700218200684
          ]
        },
        {
          "atom_index": 45816,
          "name": "O3'",
          "element": "O",
          "coord": [
            13.451199531555176,
            26.11829948425293,
            15.491299629211426
          ]
        },
        {
          "atom_index": 45817,
          "name": "C2'",
          "element": "C",
          "coord": [
            13.2677001953125,
            26.026599884033203,
            15.619099617004395
          ]
        },
        {
          "atom_index": 45818,
          "name": "O2'",
          "element": "O",
          "coord": [
            13.270099639892578,
            26.145099639892578,
            15.695699691772461
          ]
        },
        {
          "atom_index": 45819,
          "name": "C1'",
          "element": "C",
          "coord": [
            13.166500091552734,
            26.034799575805664,
            15.50529956817627
          ]
        },
        {
          "atom_index": 45820,
          "name": "N9",
          "element": "N",
          "coord": [
            13.030500411987305,
            26.00079917907715,
            15.54699993133545
          ]
        },
        {
          "atom_index": 45821,
          "name": "C8",
          "element": "C",
          "coord": [
            12.990599632263184,
            25.886199951171875,
            15.611300468444824
          ]
        },
        {
          "atom_index": 45822,
          "name": "N7",
          "element": "N",
          "coord": [
            12.862799644470215,
            25.883899688720703,
            15.637900352478027
          ]
        },
        {
          "atom_index": 45823,
          "name": "C5",
          "element": "C",
          "coord": [
            12.815799713134766,
            26.00510025024414,
            15.588700294494629
          ]
        },
        {
          "atom_index": 45824,
          "name": "C6",
          "element": "C",
          "coord": [
            12.684700012207031,
            26.059600830078125,
            15.588500022888184
          ]
        },
        {
          "atom_index": 45825,
          "name": "O6",
          "element": "O",
          "coord": [
            12.5802001953125,
            26.010400772094727,
            15.633199691772461
          ]
        },
        {
          "atom_index": 45826,
          "name": "N1",
          "element": "N",
          "coord": [
            12.682000160217285,
            26.184900283813477,
            15.528200149536133
          ]
        },
        {
          "atom_index": 45827,
          "name": "C2",
          "element": "C",
          "coord": [
            12.79069995880127,
            26.24970054626465,
            15.475000381469727
          ]
        },
        {
          "atom_index": 45828,
          "name": "N2",
          "element": "N",
          "coord": [
            12.766900062561035,
            26.370100021362305,
            15.421099662780762
          ]
        },
        {
          "atom_index": 45829,
          "name": "N3",
          "element": "N",
          "coord": [
            12.913299560546875,
            26.200199127197266,
            15.474699974060059
          ]
        },
        {
          "atom_index": 45830,
          "name": "C4",
          "element": "C",
          "coord": [
            12.918299674987793,
            26.078500747680664,
            15.532600402832031
          ]
        }
      ]
    },
    {
      "id": "A:2134",
      "chain": "A",
      "resseq": 2134,
      "icode": "",
      "resname": "A",
      "hetflag": " ",
      "sasa": 0.0,
      "atoms": [
        {
          "atom_index": 45831,
          "name": "P",
          "element": "P",
          "coord": [
            13.571100234985352,
            26.193199157714844,
            15.568300247192383
          ]
        },
        {
          "atom_index": 45832,
          "name": "OP1",
          "element": "O",
          "coord": [
            13.649499893188477,
            26.09239959716797,
            15.643600463867188
          ]
        },
        {
          "atom_index": 45833,
          "name": "OP2",
          "element": "O",
          "coord": [
            13.512999534606934,
            26.3085994720459,
            15.640899658203125
          ]
        },
        {
          "atom_index": 45834,
          "name": "O5'",
          "element": "O",
          "coord": [
            13.662400245666504,
            26.252399444580078,
            15.451800346374512
          ]
        },
        {
          "atom_index": 45835,
          "name": "C5'",
          "element": "C",
          "coord": [
            13.703200340270996,
            26.17289924621582,
            15.341400146484375
          ]
        },
        {
          "atom_index": 45836,
          "name": "C4'",
          "element": "C",
          "coord": [
            13.713500022888184,
            26.256399154663086,
            15.216300010681152
          ]
        },
        {
          "atom_index": 45837,
          "name": "O4'",
          "element": "O",
          "coord": [
            13.579500198364258,
            26.28820037841797,
            15.169099807739258
          ]
        },
        {
          "atom_index": 45838,
          "name": "C3'",
          "element": "C",
          "coord": [
            13.779899597167969,
            26.39229965209961,
            15.235300064086914
          ]
        },
        {
          "atom_index": 45839,
          "name": "O3'",
          "element": "O",
          "coord": [
            13.92140007019043,
            26.388200759887695,
            15.227899551391602
          ]
        },
        {
          "atom_index": 45840,
          "name": "C2'",
          "element": "C",
          "coord": [
            13.714099884033203,
            26.476999282836914,
            15.127900123596191
          ]
        },
        {
          "atom_index": 45841,
          "name": "O2'",
          "element": "O",
          "coord": [
            13.766200065612793,
            26.44529914855957,
            14.999899864196777
          ]
        },
        {
          "atom_index": 45842,
          "name": "C1'",
          "element": "C",
          "coord": [
            13.57129955291748,
            26.42490005493164,
            15.135600090026855
          ]
        },
        {
          "atom_index": 45843,
          "name": "N9",
          "element": "N",
          "coord": [
            13.493800163269043,
            26.48940086364746,
            15.24370002746582
          ]
        },
        {
          "atom_index": 45844,
          "name": "C8",
          "element": "C",
          "coord": [
            13.41819953918457,
            26.41819953918457,
            15.333600044250488
          ]
        },
        {
          "atom_index": 45845,
          "name": "N7",
          "element": "N",
          "coord": [
            13.356300354003906,
            26.490400314331055,
            15.422699928283691
          ]
        },
        {
          "atom_index": 45846,
          "name": "C5",
          "element": "C",
          "coord": [
            13.393600463867188,
            26.619199752807617,
            15.389599800109863
          ]
        },
        {
          "atom_index": 45847,
          "name": "C6",
          "element": "C",
          "coord": [
            13.35990047454834,
            26.741899490356445,
            15.447400093078613
          ]
        },
        {
          "atom_index": 45848,
          "name": "N6",
          "element": "N",
          "coord": [
            13.279500007629395,
            26.751300811767578,
            15.553299903869629
          ]
        },
        {
          "atom_index": 45849,
          "name": "N1",
          "element": "N",
          "coord": [
            13.411600112915039,
            26.85460090637207,
            15.393799781799316
          ]
        },
        {
          "atom_index": 45850,
          "name": "C2",
          "element": "C",
          "coord": [
            13.492199897766113,
            26.843799591064453,
            15.288000106811523
          ]
        },
        {
          "atom_index": 45851,
          "name": "N3",
          "element": "N",
          "coord": [
            13.530599594116211,
            26.733800888061523,
            15.224499702453613
          ]
        },
        {
          "atom_index": 45852,
          "name": "C4",
          "element": "C",
          "coord": [
            13.47819995880127,
            26.622299194335938,
            15.279899597167969
          ]
        }
      ]
    },
    {
      "id": "A:2135",
      "chain": "A",
      "resseq": 2135,
      "icode": "",
      "resname": "A",
      "hetflag": " ",
      "sasa": 2.7484452724456787,
      "atoms": [
        {
          "atom_index": 45853,
          "name": "P",
          "element": "P",
          "coord": [
            14.009699821472168,
            26.477699279785156,
            15.328100204467773
          ]
        },
        {
          "atom_index": 45854,
          "name": "OP1",
          "element": "O",
          "coord": [
            14.148599624633789,
            26.481599807739258,
            15.275799751281738
          ]
        },
        {
          "atom_index": 45855,
          "name": "OP2",
          "element": "O",
          "coord": [
            13.984000205993652,
            26.432100296020508,
            15.467100143432617
          ]
        },
        {
          "atom_index": 45856,
          "name": "O5'",
          "element": "O",
          "coord": [
            13.947400093078613,
            26.62339973449707,
            15.313300132751465
          ]
        },
        {
          "atom_index": 45857,
          "name": "C5'",
          "element": "C",
          "coord": [
            13.973600387573242,
            26.724599838256836,
            15.409000396728516
          ]
        },
        {
          "atom_index": 45858,
          "name": "C4'",
          "element": "C",
          "coord": [
            14.055700302124023,
            26.835599899291992,
            15.348999977111816
          ]
        },
        {
          "atom_index": 45859,
          "name": "O4'",
          "element": "O",
          "coord": [
            13.998800277709961,
            26.87529945373535,
            15.221500396728516
          ]
        },
        {
          "atom_index": 45860,
          "name": "C3'",
          "element": "C",
          "coord": [
            14.061300277709961,
            26.965200424194336,
            15.427800178527832
          ]
        },
        {
          "atom_index": 45861,
          "name": "O3'",
          "element": "O",
          "coord": [
            14.151000022888184,
            26.960800170898438,
            15.537500381469727
          ]
        },
        {
          "atom_index": 45862,
          "name": "C2'",
          "element": "C",
          "coord": [
            14.099300384521484,
            27.06599998474121,
            15.320300102233887
          ]
        },
        {
          "atom_index": 45863,
          "name": "O2'",
          "element": "O",
          "coord": [
            14.237299919128418,
            27.055400848388672,
            15.288399696350098
          ]
        },
        {
          "atom_index": 45864,
          "name": "C1'",
          "element": "C",
          "coord": [
            14.018899917602539,
            27.013500213623047,
            15.201199531555176
          ]
        },
        {
          "atom_index": 45865,
          "name": "N9",
          "element": "N",
          "coord": [
            13.887399673461914,
            27.079599380493164,
            15.190799713134766
          ]
        },
        {
          "atom_index": 45866,
          "name": "C8",
          "element": "C",
          "coord": [
            13.768600463867188,
            27.04010009765625,
            15.246700286865234
          ]
        },
        {
          "atom_index": 45867,
          "name": "N7",
          "element": "N",
          "coord": [
            13.668299674987793,
            27.120100021362305,
            15.220800399780273
          ]
        },
        {
          "atom_index": 45868,
          "name": "C5",
          "element": "C",
          "coord": [
            13.724900245666504,
            27.21940040588379,
            15.14229965209961
          ]
        },
        {
          "atom_index": 45869,
          "name": "C6",
          "element": "C",
          "coord": [
            13.671899795532227,
            27.334699630737305,
            15.081399917602539
          ]
        },
        {
          "atom_index": 45870,
          "name": "N6",
          "element": "N",
          "coord": [
            13.543700218200684,
            27.370100021362305,
            15.091099739074707
          ]
        },
        {
          "atom_index": 45871,
          "name": "N1",
          "element": "N",
          "coord": [
            13.755399703979492,
            27.413299560546875,
            15.009300231933594
          ]
        },
        {
          "atom_index": 45872,
          "name": "C2",
          "element": "C",
          "coord": [
            13.884200096130371,
            27.378000259399414,
            14.999099731445312
          ]
        },
        {
          "atom_index": 45873,
          "name": "N3",
          "element": "N",
          "coord": [
            13.945500373840332,
            27.27199935913086,
            15.051899909973145
          ]
        },
        {
          "atom_index": 45874,
          "name": "C4",
          "element": "C",
          "coord": [
            13.859800338745117,
            27.195899963378906,
            15.123000144958496
          ]
        }
      ]
    },
    {
      "id": "A:2136",
      "chain": "A",
      "resseq": 2136,
      "icode": "",
      "resname": "G",
      "hetflag": " ",
      "sasa": 0.9143658876419067,
      "atoms": [
        {
          "atom_index": 45875,
          "name": "P",
          "element": "P",
          "coord": [
            14.095800399780273,
            26.97570037841797,
            15.687899589538574
          ]
        },
        {
          "atom_index": 45876,
          "name": "OP1",
          "element": "O",
          "coord": [
            14.202899932861328,
            26.932100296020508,
            15.780900001525879
          ]
        },
        {
          "atom_index": 45877,
          "name": "OP2",
          "element": "O",
          "coord": [
            13.962599754333496,
            26.910600662231445,
            15.694499969482422
          ]
        },
        {
          "atom_index": 45878,
          "name": "O5'",
          "element": "O",
          "coord": [
            14.075799942016602,
            27.132600784301758,
            15.708000183105469
          ]
        },
        {
          "atom_index": 45879,
          "name": "C5'",
          "element": "C",
          "coord": [
            14.12279987335205,
            27.19729995727539,
            15.825499534606934
          ]
        },
        {
          "atom_index": 45880,
          "name": "C4'",
          "element": "C",
          "coord": [
            14.028300285339355,
            27.30579948425293,
            15.871299743652344
          ]
        },
        {
          "atom_index": 45881,
          "name": "O4'",
          "element": "O",
          "coord": [
            13.893099784851074,
            27.271699905395508,
            15.832799911499023
          ]
        },
        {
          "atom_index": 45882,
          "name": "C3'",
          "element": "C",
          "coord": [
            14.02180004119873,
            27.327800750732422,
            16.021900177001953
          ]
        },
        {
          "atom_index": 45883,
          "name": "O3'",
          "element": "O",
          "coord": [
            14.123000144958496,
            27.416799545288086,
            16.06679916381836
          ]
        },
        {
          "atom_index": 45884,
          "name": "C2'",
          "element": "C",
          "coord": [
            13.88010025024414,
            27.38010025024414,
            16.04400062561035
          ]
        },
        {
          "atom_index": 45885,
          "name": "O2'",
          "element": "O",
          "coord": [
            13.87399959564209,
            27.519899368286133,
            16.01930046081543
          ]
        },
        {
          "atom_index": 45886,
          "name": "C1'",
          "element": "C",
          "coord": [
            13.80210018157959,
            27.308799743652344,
            15.933699607849121
          ]
        },
        {
          "atom_index": 45887,
          "name": "N9",
          "element": "N",
          "coord": [
            13.731100082397461,
            27.18600082397461,
            15.975700378417969
          ]
        },
        {
          "atom_index": 45888,
          "name": "C8",
          "element": "C",
          "coord": [
            13.778800010681152,
            27.05929946899414,
            15.95199966430664
          ]
        },
        {
          "atom_index": 45889,
          "name": "N7",
          "element": "N",
          "coord": [
            13.69849967956543,
            26.964799880981445,
            15.99120044708252
          ]
        },
        {
          "atom_index": 45890,
          "name": "C5",
          "element": "C",
          "coord": [
            13.58899974822998,
            27.03260040283203,
            16.04199981689453
          ]
        },
        {
          "atom_index": 45891,
          "name": "C6",
          "element": "C",
          "coord": [
            13.470499992370605,
            26.98040008544922,
            16.098899841308594
          ]
        },
        {
          "atom_index": 45892,
          "name": "O6",
          "element": "O",
          "coord": [
            13.441300392150879,
            26.861400604248047,
            16.11370086669922
          ]
        },
        {
          "atom_index": 45893,
          "name": "N1",
          "element": "N",
          "coord": [
            13.383000373840332,
            27.080400466918945,
            16.13949966430664
          ]
        },
        {
          "atom_index": 45894,
          "name": "C2",
          "element": "C",
          "coord": [
            13.407699584960938,
            27.21470069885254,
            16.125900268554688
          ]
        },
        {
          "atom_index": 45895,
          "name": "N2",
          "element": "N",
          "coord": [
            13.311300277709961,
            27.296600341796875,
            16.17060089111328
          ]
        },
        {
          "atom_index": 45896,
          "name": "N3",
          "element": "N",
          "coord": [
            13.518699645996094,
            27.264999389648438,
            16.07270050048828
          ]
        },
        {
          "atom_index": 45897,
          "name": "C4",
          "element": "C",
          "coord": [
            13.60569953918457,
            27.169200897216797,
            16.032800674438477
          ]
        }
      ]
    },
    {
      "id": "A:2137",
      "chain": "A",
      "resseq": 2137,
      "icode": "",
      "resname": "U",
      "hetflag": " ",
      "sasa": 0.9143658876419067,
      "atoms": [
        {
          "atom_index": 45898,
          "name": "P",
          "element": "P",
          "coord": [
            14.178199768066406,
            27.41160011291504,
            16.21780014038086
          ]
        },
        {
          "atom_index": 45899,
          "name": "OP1",
          "element": "O",
          "coord": [
            14.297900199890137,
            27.49880027770996,
            16.223899841308594
          ]
        },
        {
          "atom_index": 45900,
          "name": "OP2",
          "element": "O",
          "coord": [
            14.190799713134766,
            27.269699096679688,
            16.258899688720703
          ]
        },
        {
          "atom_index": 45901,
          "name": "O5'",
          "element": "O",
          "coord": [
            14.064399719238281,
            27.483400344848633,
            16.303300857543945
          ]
        },
        {
          "atom_index": 45902,
          "name": "C5'",
          "element": "C",
          "coord": [
            14.04419994354248,
            27.45240020751953,
            16.440399169921875
          ]
        },
        {
          "atom_index": 45903,
          "name": "C4'",
          "element": "C",
          "coord": [
            13.90820026397705,
            27.391199111938477,
            16.462799072265625
          ]
        },
        {
          "atom_index": 45904,
          "name": "O4'",
          "element": "O",
          "coord": [
            13.886899948120117,
            27.289899826049805,
            16.36199951171875
          ]
        },
        {
          "atom_index": 45905,
          "name": "C3'",
          "element": "C",
          "coord": [
            13.887299537658691,
            27.31920051574707,
            16.595500946044922
          ]
        },
        {
          "atom_index": 45906,
          "name": "O3'",
          "element": "O",
          "coord": [
            13.841300010681152,
            27.40559959411621,
            16.69849967956543
          ]
        },
        {
          "atom_index": 45907,
          "name": "C2'",
          "element": "C",
          "coord": [
            13.784799575805664,
            27.210899353027344,
            16.561800003051758
          ]
        },
        {
          "atom_index": 45908,
          "name": "O2'",
          "element": "O",
          "coord": [
            13.652799606323242,
            27.261199951171875,
            16.574800491333008
          ]
        },
        {
          "atom_index": 45909,
          "name": "C1'",
          "element": "C",
          "coord": [
            13.811599731445312,
            27.183500289916992,
            16.413799285888672
          ]
        },
        {
          "atom_index": 45910,
          "name": "N1",
          "element": "N",
          "coord": [
            13.884300231933594,
            27.056900024414062,
            16.388900756835938
          ]
        },
        {
          "atom_index": 45911,
          "name": "C2",
          "element": "C",
          "coord": [
            13.808799743652344,
            26.950700759887695,
            16.34440040588379
          ]
        },
        {
          "atom_index": 45912,
          "name": "O2",
          "element": "O",
          "coord": [
            13.688599586486816,
            26.959199905395508,
            16.328100204467773
          ]
        },
        {
          "atom_index": 45913,
          "name": "N3",
          "element": "N",
          "coord": [
            13.878299713134766,
            26.834800720214844,
            16.32040023803711
          ]
        },
        {
          "atom_index": 45914,
          "name": "C4",
          "element": "C",
          "coord": [
            14.013799667358398,
            26.814899444580078,
            16.335800170898438
          ]
        },
        {
          "atom_index": 45915,
          "name": "O4",
          "element": "O",
          "coord": [
            14.062999725341797,
            26.70490074157715,
            16.31060028076172
          ]
        },
        {
          "atom_index": 45916,
          "name": "C5",
          "element": "C",
          "coord": [
            14.085100173950195,
            26.93000030517578,
            16.38129997253418
          ]
        },
        {
          "atom_index": 45917,
          "name": "C6",
          "element": "C",
          "coord": [
            14.020000457763672,
            27.044099807739258,
            16.405500411987305
          ]
        }
      ]
    },
    {
      "id": "A:2138",
      "chain": "A",
      "resseq": 2138,
      "icode": "",
      "resname": "G",
      "hetflag": " ",
      "sasa": 5.292700290679932,
      "atoms": [
        {
          "atom_index": 45918,
          "name": "P",
          "element": "P",
          "coord": [
            13.941499710083008,
            27.502399444580078,
            16.77869987487793
          ]
        },
        {
          "atom_index": 45919,
          "name": "OP1",
          "element": "O",
          "coord": [
            13.949799537658691,
            27.631099700927734,
            16.705400466918945
          ]
        },
        {
          "atom_index": 45920,
          "name": "OP2",
          "element": "O",
          "coord": [
            14.065799713134766,
            27.42620086669922,
            16.804899215698242
          ]
        },
        {
          "atom_index": 45921,
          "name": "O5'",
          "element": "O",
          "coord": [
            13.868300437927246,
            27.529300689697266,
            16.91790008544922
          ]
        },
        {
          "atom_index": 45922,
          "name": "C5'",
          "element": "C",
          "coord": [
            13.726499557495117,
            27.531700134277344,
            16.929000854492188
          ]
        },
        {
          "atom_index": 45923,
          "name": "C4'",
          "element": "C",
          "coord": [
            13.680100440979004,
            27.46820068359375,
            17.0580997467041
          ]
        },
        {
          "atom_index": 45924,
          "name": "O4'",
          "element": "O",
          "coord": [
            13.598199844360352,
            27.35219955444336,
            17.027099609375
          ]
        },
        {
          "atom_index": 45925,
          "name": "C3'",
          "element": "C",
          "coord": [
            13.790800094604492,
            27.41390037536621,
            17.14780044555664
          ]
        },
        {
          "atom_index": 45926,
          "name": "O3'",
          "element": "O",
          "coord": [
            13.847000122070312,
            27.512699127197266,
            17.232799530029297
          ]
        },
        {
          "atom_index": 45927,
          "name": "C2'",
          "element": "C",
          "coord": [
            13.72249984741211,
            27.29960060119629,
            17.22209930419922
          ]
        },
        {
          "atom_index": 45928,
          "name": "O2'",
          "element": "O",
          "coord": [
            13.644499778747559,
            27.349000930786133,
            17.329999923706055
          ]
        },
        {
          "atom_index": 45929,
          "name": "C1'",
          "element": "C",
          "coord": [
            13.628100395202637,
            27.245800018310547,
            17.11479949951172
          ]
        },
        {
          "atom_index": 45930,
          "name": "N9",
          "element": "N",
          "coord": [
            13.689000129699707,
            27.138500213623047,
            17.034099578857422
          ]
        },
        {
          "atom_index": 45931,
          "name": "C8",
          "element": "C",
          "coord": [
            13.754899978637695,
            27.158899307250977,
            16.915199279785156
          ]
        },
        {
          "atom_index": 45932,
          "name": "N7",
          "element": "N",
          "coord": [
            13.79990005493164,
            27.051300048828125,
            16.859899520874023
          ]
        },
        {
          "atom_index": 45933,
          "name": "C5",
          "element": "C",
          "coord": [
            13.760100364685059,
            26.952899932861328,
            16.947200775146484
          ]
        },
        {
          "atom_index": 45934,
          "name": "C6",
          "element": "C",
          "coord": [
            13.782500267028809,
            26.815200805664062,
            16.93549919128418
          ]
        },
        {
          "atom_index": 45935,
          "name": "O6",
          "element": "O",
          "coord": [
            13.840999603271484,
            26.755800247192383,
            16.845500946044922
          ]
        },
        {
          "atom_index": 45936,
          "name": "N1",
          "element": "N",
          "coord": [
            13.727899551391602,
            26.746000289916992,
            17.041500091552734
          ]
        },
        {
          "atom_index": 45937,
          "name": "C2",
          "element": "C",
          "coord": [
            13.660099983215332,
            26.802200317382812,
            17.146099090576172
          ]
        },
        {
          "atom_index": 45938,
          "name": "N2",
          "element": "N",
          "coord": [
            13.616999626159668,
            26.71190071105957,
            17.235200881958008
          ]
        },
        {
          "atom_index": 45939,
          "name": "N3",
          "element": "N",
          "coord": [
            13.637900352478027,
            26.93280029296875,
            17.159099578857422
          ]
        },
        {
          "atom_index": 45940,
          "name": "C4",
          "element": "C",
          "coord": [
            13.690899848937988,
            27.002399444580078,
            17.055599212646484
          ]
        }
      ]
    },
    {
      "id": "A:2139",
      "chain": "A",
      "resseq": 2139,
      "icode": "",
      "resname": "U",
      "hetflag": " ",
      "sasa": 4.193471431732178,
      "atoms": [
        {
          "atom_index": 45941,
          "name": "P",
          "element": "P",
          "coord": [
            14.002900123596191,
            27.55109977722168,
            17.22130012512207
          ]
        },
        {
          "atom_index": 45942,
          "name": "OP1",
          "element": "O",
          "coord": [
            14.0693998336792,
            27.524200439453125,
            17.351299285888672
          ]
        },
        {
          "atom_index": 45943,
          "name": "OP2",
          "element": "O",
          "coord": [
            14.010299682617188,
            27.68720054626465,
            17.162399291992188
          ]
        },
        {
          "atom_index": 45944,
          "name": "O5'",
          "element": "O",
          "coord": [
            14.060700416564941,
            27.446300506591797,
            17.116199493408203
          ]
        },
        {
          "atom_index": 45945,
          "name": "C5'",
          "element": "C",
          "coord": [
            14.173100471496582,
            27.3656005859375,
            17.147899627685547
          ]
        },
        {
          "atom_index": 45946,
          "name": "C4'",
          "element": "C",
          "coord": [
            14.131099700927734,
            27.224899291992188,
            17.181499481201172
          ]
        },
        {
          "atom_index": 45947,
          "name": "O4'",
          "element": "O",
          "coord": [
            14.067099571228027,
            27.163799285888672,
            17.066600799560547
          ]
        },
        {
          "atom_index": 45948,
          "name": "C3'",
          "element": "C",
          "coord": [
            14.242600440979004,
            27.128000259399414,
            17.217100143432617
          ]
        },
        {
          "atom_index": 45949,
          "name": "O3'",
          "element": "O",
          "coord": [
            14.287500381469727,
            27.142499923706055,
            17.35099983215332
          ]
        },
        {
          "atom_index": 45950,
          "name": "C2'",
          "element": "C",
          "coord": [
            14.179100036621094,
            26.992700576782227,
            17.187700271606445
          ]
        },
        {
          "atom_index": 45951,
          "name": "O2'",
          "element": "O",
          "coord": [
            14.092900276184082,
            26.953399658203125,
            17.29330062866211
          ]
        },
        {
          "atom_index": 45952,
          "name": "C1'",
          "element": "C",
          "coord": [
            14.09280014038086,
            27.024999618530273,
            17.06559944152832
          ]
        },
        {
          "atom_index": 45953,
          "name": "N1",
          "element": "N",
          "coord": [
            14.156700134277344,
            26.98870086669922,
            16.936599731445312
          ]
        },
        {
          "atom_index": 45954,
          "name": "C2",
          "element": "C",
          "coord": [
            14.158900260925293,
            26.855499267578125,
            16.896900177001953
          ]
        },
        {
          "atom_index": 45955,
          "name": "O2",
          "element": "O",
          "coord": [
            14.113100051879883,
            26.762500762939453,
            16.962099075317383
          ]
        },
        {
          "atom_index": 45956,
          "name": "N3",
          "element": "N",
          "coord": [
            14.218600273132324,
            26.832799911499023,
            16.775400161743164
          ]
        },
        {
          "atom_index": 45957,
          "name": "C4",
          "element": "C",
          "coord": [
            14.274100303649902,
            26.92609977722168,
            16.69070053100586
          ]
        },
        {
          "atom_index": 45958,
          "name": "O4",
          "element": "O",
          "coord": [
            14.32409954071045,
            26.888700485229492,
            16.58489990234375
          ]
        },
        {
          "atom_index": 45959,
          "name": "C5",
          "element": "C",
          "coord": [
            14.267200469970703,
            27.060699462890625,
            16.737499237060547
          ]
        },
        {
          "atom_index": 45960,
          "name": "C6",
          "element": "C",
          "coord": [
            14.209699630737305,
            27.086299896240234,
            16.855300903320312
          ]
        }
      ]
    },
    {
      "id": "A:2140",
      "chain": "A",
      "resseq": 2140,
      "icode": "",
      "resname": "G",
      "hetflag": " ",
      "sasa": 0.09458957612514496,
      "atoms": [
        {
          "atom_index": 45961,
          "name": "P",
          "element": "P",
          "coord": [
            14.43280029296875,
            27.089799880981445,
            17.395599365234375
          ]
        },
        {
          "atom_index": 45962,
          "name": "OP1",
          "element": "O",
          "coord": [
            14.469499588012695,
            27.157699584960938,
            17.52199935913086
          ]
        },
        {
          "atom_index": 45963,
          "name": "OP2",
          "element": "O",
          "coord": [
            14.526100158691406,
            27.09939956665039,
            17.280799865722656
          ]
        },
        {
          "atom_index": 45964,
          "name": "O5'",
          "element": "O",
          "coord": [
            14.408699989318848,
            26.935699462890625,
            17.42799949645996
          ]
        },
        {
          "atom_index": 45965,
          "name": "C5'",
          "element": "C",
          "coord": [
            14.314000129699707,
            26.895700454711914,
            17.526100158691406
          ]
        },
        {
          "atom_index": 45966,
          "name": "C4'",
          "element": "C",
          "coord": [
            14.28439998626709,
            26.747800827026367,
            17.519100189208984
          ]
        },
        {
          "atom_index": 45967,
          "name": "O4'",
          "element": "O",
          "coord": [
            14.212800025939941,
            26.716299057006836,
            17.397199630737305
          ]
        },
        {
          "atom_index": 45968,
          "name": "C3'",
          "element": "C",
          "coord": [
            14.404899597167969,
            26.655500411987305,
            17.51490020751953
          ]
        },
        {
          "atom_index": 45969,
          "name": "O3'",
          "element": "O",
          "coord": [
            14.464300155639648,
            26.636699676513672,
            17.642000198364258
          ]
        },
        {
          "atom_index": 45970,
          "name": "C2'",
          "element": "C",
          "coord": [
            14.346799850463867,
            26.52829933166504,
            17.454500198364258
          ]
        },
        {
          "atom_index": 45971,
          "name": "O2'",
          "element": "O",
          "coord": [
            14.275300025939941,
            26.454200744628906,
            17.552099227905273
          ]
        },
        {
          "atom_index": 45972,
          "name": "C1'",
          "element": "C",
          "coord": [
            14.246199607849121,
            26.5856990814209,
            17.354799270629883
          ]
        },
        {
          "atom_index": 45973,
          "name": "N9",
          "element": "N",
          "coord": [
            14.29990005493164,
            26.591699600219727,
            17.21780014038086
          ]
        },
        {
          "atom_index": 45974,
          "name": "C8",
          "element": "C",
          "coord": [
            14.357099533081055,
            26.69700050354004,
            17.151599884033203
          ]
        },
        {
          "atom_index": 45975,
          "name": "N7",
          "element": "N",
          "coord": [
            14.392900466918945,
            26.668100357055664,
            17.029499053955078
          ]
        },
        {
          "atom_index": 45976,
          "name": "C5",
          "element": "C",
          "coord": [
            14.35789966583252,
            26.53499984741211,
            17.014400482177734
          ]
        },
        {
          "atom_index": 45977,
          "name": "C6",
          "element": "C",
          "coord": [
            14.371199607849121,
            26.447200775146484,
            16.90399932861328
          ]
        },
        {
          "atom_index": 45978,
          "name": "O6",
          "element": "O",
          "coord": [
            14.419599533081055,
            26.468599319458008,
            16.792400360107422
          ]
        },
        {
          "atom_index": 45979,
          "name": "N1",
          "element": "N",
          "coord": [
            14.321200370788574,
            26.320899963378906,
            16.934099197387695
          ]
        },
        {
          "atom_index": 45980,
          "name": "C2",
          "element": "C",
          "coord": [
            14.266400337219238,
            26.282899856567383,
            17.05470085144043
          ]
        },
        {
          "atom_index": 45981,
          "name": "N2",
          "element": "N",
          "coord": [
            14.222900390625,
            26.156400680541992,
            17.0669002532959
          ]
        },
        {
          "atom_index": 45982,
          "name": "N3",
          "element": "N",
          "coord": [
            14.252699851989746,
            26.364599227905273,
            17.15730094909668
          ]
        },
        {
          "atom_index": 45983,
          "name": "C4",
          "element": "C",
          "coord": [
            14.30049991607666,
            26.487300872802734,
            17.1299991607666
          ]
        }
      ]
    },
    {
      "id": "A:2141",
      "chain": "A",
      "resseq": 2141,
      "icode": "",
      "resname": "G",
      "hetflag": " ",
      "sasa": 0.0,
      "atoms": [
        {
          "atom_index": 45984,
          "name": "P",
          "element": "P",
          "coord": [
            14.623900413513184,
            26.626100540161133,
            17.655399322509766
          ]
        },
        {
          "atom_index": 45985,
          "name": "OP1",
          "element": "O",
          "coord": [
            14.662500381469727,
            26.670499801635742,
            17.79170036315918
          ]
        },
        {
          "atom_index": 45986,
          "name": "OP2",
          "element": "O",
          "coord": [
            14.683699607849121,
            26.695600509643555,
            17.53849983215332
          ]
        },
        {
          "atom_index": 45987,
          "name": "O5'",
          "element": "O",
          "coord": [
            14.65250015258789,
            26.469900131225586,
            17.64080047607422
          ]
        },
        {
          "atom_index": 45988,
          "name": "C5'",
          "element": "C",
          "coord": [
            14.576499938964844,
            26.374099731445312,
            17.713499069213867
          ]
        },
        {
          "atom_index": 45989,
          "name": "C4'",
          "element": "C",
          "coord": [
            14.623600006103516,
            26.233999252319336,
            17.684499740600586
          ]
        },
        {
          "atom_index": 45990,
          "name": "O4'",
          "element": "O",
          "coord": [
            14.556900024414062,
            26.18320083618164,
            17.566600799560547
          ]
        },
        {
          "atom_index": 45991,
          "name": "C3'",
          "element": "C",
          "coord": [
            14.771900177001953,
            26.220399856567383,
            17.65399932861328
          ]
        },
        {
          "atom_index": 45992,
          "name": "O3'",
          "element": "O",
          "coord": [
            14.849300384521484,
            26.210800170898438,
            17.772600173950195
          ]
        },
        {
          "atom_index": 45993,
          "name": "C2'",
          "element": "C",
          "coord": [
            14.778400421142578,
            26.095800399780273,
            17.56570053100586
          ]
        },
        {
          "atom_index": 45994,
          "name": "O2'",
          "element": "O",
          "coord": [
            14.780599594116211,
            25.977800369262695,
            17.644699096679688
          ]
        },
        {
          "atom_index": 45995,
          "name": "C1'",
          "element": "C",
          "coord": [
            14.644399642944336,
            26.10140037536621,
            17.492000579833984
          ]
        },
        {
          "atom_index": 45996,
          "name": "N9",
          "element": "N",
          "coord": [
            14.652299880981445,
            26.15730094909668,
            17.355499267578125
          ]
        },
        {
          "atom_index": 45997,
          "name": "C8",
          "element": "C",
          "coord": [
            14.712400436401367,
            26.273300170898438,
            17.3164005279541
          ]
        },
        {
          "atom_index": 45998,
          "name": "N7",
          "element": "N",
          "coord": [
            14.700499534606934,
            26.300600051879883,
            17.190399169921875
          ]
        },
        {
          "atom_index": 45999,
          "name": "C5",
          "element": "C",
          "coord": [
            14.624899864196777,
            26.19659996032715,
            17.14259910583496
          ]
        },
        {
          "atom_index": 46000,
          "name": "C6",
          "element": "C",
          "coord": [
            14.581100463867188,
            26.173099517822266,
            17.011499404907227
          ]
        },
        {
          "atom_index": 46001,
          "name": "O6",
          "element": "O",
          "coord": [
            14.599900245666504,
            26.243999481201172,
            16.912500381469727
          ]
        },
        {
          "atom_index": 46002,
          "name": "N1",
          "element": "N",
          "coord": [
            14.50570011138916,
            26.057100296020508,
            17.00279998779297
          ]
        },
        {
          "atom_index": 46003,
          "name": "C2",
          "element": "C",
          "coord": [
            14.478500366210938,
            25.973600387573242,
            17.10810089111328
          ]
        },
        {
          "atom_index": 46004,
          "name": "N2",
          "element": "N",
          "coord": [
            14.40429973602295,
            25.865699768066406,
            17.079999923706055
          ]
        },
        {
          "atom_index": 46005,
          "name": "N3",
          "element": "N",
          "coord": [
            14.520099639892578,
            25.994600296020508,
            17.231800079345703
          ]
        },
        {
          "atom_index": 46006,
          "name": "C4",
          "element": "C",
          "coord": [
            14.592900276184082,
            26.107500076293945,
            17.242000579833984
          ]
        }
      ]
    },
    {
      "id": "A:2142",
      "chain": "A",
      "resseq": 2142,
      "icode": "",
      "resname": "A",
      "hetflag": " ",
      "sasa": 0.0,
      "atoms": [
        {
          "atom_index": 46007,
          "name": "P",
          "element": "P",
          "coord": [
            15.005000114440918,
            26.25029945373535,
            17.77400016784668
          ]
        },
        {
          "atom_index": 46008,
          "name": "OP1",
          "element": "O",
          "coord": [
            15.043100357055664,
            26.275699615478516,
            17.915199279785156
          ]
        },
        {
          "atom_index": 46009,
          "name": "OP2",
          "element": "O",
          "coord": [
            15.026800155639648,
            26.356700897216797,
            17.67329978942871
          ]
        },
        {
          "atom_index": 46010,
          "name": "O5'",
          "element": "O",
          "coord": [
            15.078800201416016,
            26.117300033569336,
            17.72599983215332
          ]
        },
        {
          "atom_index": 46011,
          "name": "C5'",
          "element": "C",
          "coord": [
            15.20930004119873,
            26.121999740600586,
            17.67009925842285
          ]
        },
        {
          "atom_index": 46012,
          "name": "C4'",
          "element": "C",
          "coord": [
            15.205100059509277,
            26.096799850463867,
            17.521799087524414
          ]
        },
        {
          "atom_index": 46013,
          "name": "O4'",
          "element": "O",
          "coord": [
            15.090999603271484,
            26.163000106811523,
            17.465299606323242
          ]
        },
        {
          "atom_index": 46014,
          "name": "C3'",
          "element": "C",
          "coord": [
            15.323100090026855,
            26.148700714111328,
            17.441200256347656
          ]
        },
        {
          "atom_index": 46015,
          "name": "O3'",
          "element": "O",
          "coord": [
            15.427599906921387,
            26.053300857543945,
            17.438100814819336
          ]
        },
        {
          "atom_index": 46016,
          "name": "C2'",
          "element": "C",
          "coord": [
            15.264200210571289,
            26.176599502563477,
            17.302200317382812
          ]
        },
        {
          "atom_index": 46017,
          "name": "O2'",
          "element": "O",
          "coord": [
            15.282600402832031,
            26.065000534057617,
            17.21649932861328
          ]
        },
        {
          "atom_index": 46018,
          "name": "C1'",
          "element": "C",
          "coord": [
            15.114800453186035,
            26.190900802612305,
            17.33009910583496
          ]
        },
        {
          "atom_index": 46019,
          "name": "N9",
          "element": "N",
          "coord": [
            15.050999641418457,
            26.318199157714844,
            17.29199981689453
          ]
        },
        {
          "atom_index": 46020,
          "name": "C8",
          "element": "C",
          "coord": [
            14.994600296020508,
            26.412900924682617,
            17.373300552368164
          ]
        },
        {
          "atom_index": 46021,
          "name": "N7",
          "element": "N",
          "coord": [
            14.93649959564209,
            26.51059913635254,
            17.3080997467041
          ]
        },
        {
          "atom_index": 46022,
          "name": "C5",
          "element": "C",
          "coord": [
            14.956700325012207,
            26.478099822998047,
            17.17490005493164
          ]
        },
        {
          "atom_index": 46023,
          "name": "C6",
          "element": "C",
          "coord": [
            14.92020034790039,
            26.540700912475586,
            17.054399490356445
          ]
        },
        {
          "atom_index": 46024,
          "name": "N6",
          "element": "N",
          "coord": [
            14.853599548339844,
            26.6560001373291,
            17.047700881958008
          ]
        },
        {
          "atom_index": 46025,
          "name": "N1",
          "element": "N",
          "coord": [
            14.955599784851074,
            26.48069953918457,
            16.938800811767578
          ]
        },
        {
          "atom_index": 46026,
          "name": "C2",
          "element": "C",
          "coord": [
            15.022600173950195,
            26.36479949951172,
            16.94420051574707
          ]
        },
        {
          "atom_index": 46027,
          "name": "N3",
          "element": "N",
          "coord": [
            15.061400413513184,
            26.29560089111328,
            17.050899505615234
          ]
        },
        {
          "atom_index": 46028,
          "name": "C4",
          "element": "C",
          "coord": [
            15.024900436401367,
            26.35849952697754,
            17.163799285888672
          ]
        }
      ]
    },
    {
      "id": "A:2143",
      "chain": "A",
      "resseq": 2143,
      "icode": "",
      "resname": "C",
      "hetflag": " ",
      "sasa": 0.0,
      "atoms": [
        {
          "atom_index": 46029,
          "name": "P",
          "element": "P",
          "coord": [
            15.579899787902832,
            26.09589958190918,
            17.464500427246094
          ]
        },
        {
          "atom_index": 46030,
          "name": "OP1",
          "element": "O",
          "coord": [
            15.66409969329834,
            25.973499298095703,
            17.458599090576172
          ]
        },
        {
          "atom_index": 46031,
          "name": "OP2",
          "element": "O",
          "coord": [
            15.581899642944336,
            26.180299758911133,
            17.586200714111328
          ]
        },
        {
          "atom_index": 46032,
          "name": "O5'",
          "element": "O",
          "coord": [
            15.615599632263184,
            26.187999725341797,
            17.33970069885254
          ]
        },
        {
          "atom_index": 46033,
          "name": "C5'",
          "element": "C",
          "coord": [
            15.611800193786621,
            26.137300491333008,
            17.206899642944336
          ]
        },
        {
          "atom_index": 46034,
          "name": "C4'",
          "element": "C",
          "coord": [
            15.631799697875977,
            26.24880027770996,
            17.10810089111328
          ]
        },
        {
          "atom_index": 46035,
          "name": "O4'",
          "element": "O",
          "coord": [
            15.505900382995605,
            26.315799713134766,
            17.08139991760254
          ]
        },
        {
          "atom_index": 46036,
          "name": "C3'",
          "element": "C",
          "coord": [
            15.721699714660645,
            26.360200881958008,
            17.15679931640625
          ]
        },
        {
          "atom_index": 46037,
          "name": "O3'",
          "element": "O",
          "coord": [
            15.858699798583984,
            26.325899124145508,
            17.152299880981445
          ]
        },
        {
          "atom_index": 46038,
          "name": "C2'",
          "element": "C",
          "coord": [
            15.680100440979004,
            26.4778995513916,
            17.068599700927734
          ]
        },
        {
          "atom_index": 46039,
          "name": "O2'",
          "element": "O",
          "coord": [
            15.741600036621094,
            26.469499588012695,
            16.94099998474121
          ]
        },
        {
          "atom_index": 46040,
          "name": "C1'",
          "element": "C",
          "coord": [
            15.529800415039062,
            26.45199966430664,
            17.051300048828125
          ]
        },
        {
          "atom_index": 46041,
          "name": "N1",
          "element": "N",
          "coord": [
            15.443499565124512,
            26.538999557495117,
            17.13599967956543
          ]
        },
        {
          "atom_index": 46042,
          "name": "C2",
          "element": "C",
          "coord": [
            15.344900131225586,
            26.61210060119629,
            17.069400787353516
          ]
        },
        {
          "atom_index": 46043,
          "name": "O2",
          "element": "O",
          "coord": [
            15.334199905395508,
            26.598800659179688,
            16.946800231933594
          ]
        },
        {
          "atom_index": 46044,
          "name": "N3",
          "element": "N",
          "coord": [
            15.262299537658691,
            26.69339942932129,
            17.13909912109375
          ]
        },
        {
          "atom_index": 46045,
          "name": "C4",
          "element": "C",
          "coord": [
            15.275400161743164,
            26.705299377441406,
            17.270999908447266
          ]
        },
        {
          "atom_index": 46046,
          "name": "N4",
          "element": "N",
          "coord": [
            15.192000389099121,
            26.786699295043945,
            17.335599899291992
          ]
        },
        {
          "atom_index": 46047,
          "name": "C5",
          "element": "C",
          "coord": [
            15.374799728393555,
            26.633699417114258,
            17.34269905090332
          ]
        },
        {
          "atom_index": 46048,
          "name": "C6",
          "element": "C",
          "coord": [
            15.454999923706055,
            26.553499221801758,
            17.2721004486084
          ]
        }
      ]
    },
    {
      "id": "A:2144",
      "chain": "A",
      "resseq": 2144,
      "icode": "",
      "resname": "G",
      "hetflag": " ",
      "sasa": 0.0,
      "atoms": [
        {
          "atom_index": 46049,
          "name": "P",
          "element": "P",
          "coord": [
            15.933699607849121,
            26.282400131225586,
            17.287599563598633
          ]
        },
        {
          "atom_index": 46050,
          "name": "OP1",
          "element": "O",
          "coord": [
            15.953499794006348,
            26.135499954223633,
            17.284799575805664
          ]
        },
        {
          "atom_index": 46051,
          "name": "OP2",
          "element": "O",
          "coord": [
            15.860899925231934,
            26.343399047851562,
            17.401599884033203
          ]
        },
        {
          "atom_index": 46052,
          "name": "O5'",
          "element": "O",
          "coord": [
            16.076799392700195,
            26.350400924682617,
            17.275100708007812
          ]
        },
        {
          "atom_index": 46053,
          "name": "C5'",
          "element": "C",
          "coord": [
            16.165300369262695,
            26.311599731445312,
            17.17140007019043
          ]
        },
        {
          "atom_index": 46054,
          "name": "C4'",
          "element": "C",
          "coord": [
            16.190200805664062,
            26.423799514770508,
            17.07430076599121
          ]
        },
        {
          "atom_index": 46055,
          "name": "O4'",
          "element": "O",
          "coord": [
            16.06410026550293,
            26.476299285888672,
            17.02440071105957
          ]
        },
        {
          "atom_index": 46056,
          "name": "C3'",
          "element": "C",
          "coord": [
            16.25830078125,
            26.54680061340332,
            17.130300521850586
          ]
        },
        {
          "atom_index": 46057,
          "name": "O3'",
          "element": "O",
          "coord": [
            16.396499633789062,
            26.530399322509766,
            17.15690040588379
          ]
        },
        {
          "atom_index": 46058,
          "name": "C2'",
          "element": "C",
          "coord": [
            16.22369956970215,
            26.65169906616211,
            17.025299072265625
          ]
        },
        {
          "atom_index": 46059,
          "name": "O2'",
          "element": "O",
          "coord": [
            16.297700881958008,
            26.62969970703125,
            16.906600952148438
          ]
        },
        {
          "atom_index": 46060,
          "name": "C1'",
          "element": "C",
          "coord": [
            16.078800201416016,
            26.61400032043457,
            16.994600296020508
          ]
        },
        {
          "atom_index": 46061,
          "name": "N9",
          "element": "N",
          "coord": [
            15.980999946594238,
            26.695499420166016,
            17.07069969177246
          ]
        },
        {
          "atom_index": 46062,
          "name": "C8",
          "element": "C",
          "coord": [
            15.971599578857422,
            26.721799850463867,
            17.206100463867188
          ]
        },
        {
          "atom_index": 46063,
          "name": "N7",
          "element": "N",
          "coord": [
            15.872900009155273,
            26.801000595092773,
            17.237899780273438
          ]
        },
        {
          "atom_index": 46064,
          "name": "C5",
          "element": "C",
          "coord": [
            15.813199996948242,
            26.8302001953125,
            17.11639976501465
          ]
        },
        {
          "atom_index": 46065,
          "name": "C6",
          "element": "C",
          "coord": [
            15.701199531555176,
            26.91119956970215,
            17.08639907836914
          ]
        },
        {
          "atom_index": 46066,
          "name": "O6",
          "element": "O",
          "coord": [
            15.630000114440918,
            26.97559928894043,
            17.163999557495117
          ]
        },
        {
          "atom_index": 46067,
          "name": "N1",
          "element": "N",
          "coord": [
            15.67490005493164,
            26.91320037841797,
            16.950000762939453
          ]
        },
        {
          "atom_index": 46068,
          "name": "C2",
          "element": "C",
          "coord": [
            15.747099876403809,
            26.845699310302734,
            16.854700088500977
          ]
        },
        {
          "atom_index": 46069,
          "name": "N2",
          "element": "N",
          "coord": [
            15.707200050354004,
            26.858699798583984,
            16.72760009765625
          ]
        },
        {
          "atom_index": 46070,
          "name": "N3",
          "element": "N",
          "coord": [
            15.85159969329834,
            26.770099639892578,
            16.881500244140625
          ]
        },
        {
          "atom_index": 46071,
          "name": "C4",
          "element": "C",
          "coord": [
            15.878999710083008,
            26.767099380493164,
            17.013200759887695
          ]
        }
      ]
    },
    {
      "id": "A:2145",
      "chain": "A",
      "resseq": 2145,
      "icode": "",
      "resname": "C",
      "hetflag": " ",
      "sasa": 0.0,
      "atoms": [
        {
          "atom_index": 46072,
          "name": "P",
          "element": "P",
          "coord": [
            16.45330047607422,
            26.567699432373047,
            17.30299949645996
          ]
        },
        {
          "atom_index": 46073,
          "name": "OP1",
          "element": "O",
          "coord": [
            16.542999267578125,
            26.458799362182617,
            17.349000930786133
          ]
        },
        {
          "atom_index": 46074,
          "name": "OP2",
          "element": "O",
          "coord": [
            16.33810043334961,
            26.608400344848633,
            17.387800216674805
          ]
        },
        {
          "atom_index": 46075,
          "name": "O5'",
          "element": "O",
          "coord": [
            16.543899536132812,
            26.696300506591797,
            17.278900146484375
          ]
        },
        {
          "atom_index": 46076,
          "name": "C5'",
          "element": "C",
          "coord": [
            16.684799194335938,
            26.684600830078125,
            17.261999130249023
          ]
        },
        {
          "atom_index": 46077,
          "name": "C4'",
          "element": "C",
          "coord": [
            16.73310089111328,
            26.761999130249023,
            17.141700744628906
          ]
        },
        {
          "atom_index": 46078,
          "name": "O4'",
          "element": "O",
          "coord": [
            16.781999588012695,
            26.66819953918457,
            17.04210090637207
          ]
        },
        {
          "atom_index": 46079,
          "name": "C3'",
          "element": "C",
          "coord": [
            16.627199172973633,
            26.847999572753906,
            17.072799682617188
          ]
        },
        {
          "atom_index": 46080,
          "name": "O3'",
          "element": "O",
          "coord": [
            16.681900024414062,
            26.973100662231445,
            17.031099319458008
          ]
        },
        {
          "atom_index": 46081,
          "name": "C2'",
          "element": "C",
          "coord": [
            16.587499618530273,
            26.764400482177734,
            16.951200485229492
          ]
        },
        {
          "atom_index": 46082,
          "name": "O2'",
          "element": "O",
          "coord": [
            16.541500091552734,
            26.83810043334961,
            16.84000015258789
          ]
        },
        {
          "atom_index": 46083,
          "name": "C1'",
          "element": "C",
          "coord": [
            16.715999603271484,
            26.688800811767578,
            16.918899536132812
          ]
        },
        {
          "atom_index": 46084,
          "name": "N1",
          "element": "N",
          "coord": [
            16.69070053100586,
            26.557199478149414,
            16.858400344848633
          ]
        },
        {
          "atom_index": 46085,
          "name": "C2",
          "element": "C",
          "coord": [
            16.773000717163086,
            26.509700775146484,
            16.756399154663086
          ]
        },
        {
          "atom_index": 46086,
          "name": "O2",
          "element": "O",
          "coord": [
            16.867900848388672,
            26.579299926757812,
            16.718599319458008
          ]
        },
        {
          "atom_index": 46087,
          "name": "N3",
          "element": "N",
          "coord": [
            16.747499465942383,
            26.388700485229492,
            16.70199966430664
          ]
        },
        {
          "atom_index": 46088,
          "name": "C4",
          "element": "C",
          "coord": [
            16.644399642944336,
            26.316099166870117,
            16.74519920349121
          ]
        },
        {
          "atom_index": 46089,
          "name": "N4",
          "element": "N",
          "coord": [
            16.623199462890625,
            26.197500228881836,
            16.688800811767578
          ]
        },
        {
          "atom_index": 46090,
          "name": "C5",
          "element": "C",
          "coord": [
            16.558300018310547,
            26.3617000579834,
            16.848600387573242
          ]
        },
        {
          "atom_index": 46091,
          "name": "C6",
          "element": "C",
          "coord": [
            16.5851993560791,
            26.481599807739258,
            16.901100158691406
          ]
        }
      ]
    },
    {
      "id": "A:2146",
      "chain": "A",
      "resseq": 2146,
      "icode": "",
      "resname": "C",
      "hetflag": " ",
      "sasa": 0.28450432419776917,
      "atoms": [
        {
          "atom_index": 46092,
          "name": "P",
          "element": "P",
          "coord": [
            16.586599349975586,
            27.102699279785156,
            17.01889991760254
          ]
        },
        {
          "atom_index": 46093,
          "name": "OP1",
          "element": "O",
          "coord": [
            16.5674991607666,
            27.12849998474121,
            16.874099731445312
          ]
        },
        {
          "atom_index": 46094,
          "name": "OP2",
          "element": "O",
          "coord": [
            16.640199661254883,
            27.211200714111328,
            17.104999542236328
          ]
        },
        {
          "atom_index": 46095,
          "name": "O5'",
          "element": "O",
          "coord": [
            16.446800231933594,
            27.056299209594727,
            17.080900192260742
          ]
        },
        {
          "atom_index": 46096,
          "name": "C5'",
          "element": "C",
          "coord": [
            16.328399658203125,
            27.052400588989258,
            17.00160026550293
          ]
        },
        {
          "atom_index": 46097,
          "name": "C4'",
          "element": "C",
          "coord": [
            16.207700729370117,
            27.10140037536621,
            17.077999114990234
          ]
        },
        {
          "atom_index": 46098,
          "name": "O4'",
          "element": "O",
          "coord": [
            16.199100494384766,
            27.02829933166504,
            17.202299118041992
          ]
        },
        {
          "atom_index": 46099,
          "name": "C3'",
          "element": "C",
          "coord": [
            16.208799362182617,
            27.24810028076172,
            17.119300842285156
          ]
        },
        {
          "atom_index": 46100,
          "name": "O3'",
          "element": "O",
          "coord": [
            16.15410041809082,
            27.333599090576172,
            17.019800186157227
          ]
        },
        {
          "atom_index": 46101,
          "name": "C2'",
          "element": "C",
          "coord": [
            16.125600814819336,
            27.250600814819336,
            17.247600555419922
          ]
        },
        {
          "atom_index": 46102,
          "name": "O2'",
          "element": "O",
          "coord": [
            15.98840045928955,
            27.270200729370117,
            17.21820068359375
          ]
        },
        {
          "atom_index": 46103,
          "name": "C1'",
          "element": "C",
          "coord": [
            16.143800735473633,
            27.10919952392578,
            17.3031005859375
          ]
        },
        {
          "atom_index": 46104,
          "name": "N1",
          "element": "N",
          "coord": [
            16.230899810791016,
            27.104000091552734,
            17.42259979248047
          ]
        },
        {
          "atom_index": 46105,
          "name": "C2",
          "element": "C",
          "coord": [
            16.17060089111328,
            27.116899490356445,
            17.54800033569336
          ]
        },
        {
          "atom_index": 46106,
          "name": "O2",
          "element": "O",
          "coord": [
            16.047800064086914,
            27.133100509643555,
            17.55389976501465
          ]
        },
        {
          "atom_index": 46107,
          "name": "N3",
          "element": "N",
          "coord": [
            16.24720001220703,
            27.111499786376953,
            17.65920066833496
          ]
        },
        {
          "atom_index": 46108,
          "name": "C4",
          "element": "C",
          "coord": [
            16.378700256347656,
            27.0939998626709,
            17.648300170898438
          ]
        },
        {
          "atom_index": 46109,
          "name": "N4",
          "element": "N",
          "coord": [
            16.45009994506836,
            27.089500427246094,
            17.76059913635254
          ]
        },
        {
          "atom_index": 46110,
          "name": "C5",
          "element": "C",
          "coord": [
            16.442899703979492,
            27.080299377441406,
            17.52199935913086
          ]
        },
        {
          "atom_index": 46111,
          "name": "C6",
          "element": "C",
          "coord": [
            16.365800857543945,
            27.085399627685547,
            17.412599563598633
          ]
        }
      ]
    },
    {
      "id": "A:2147",
      "chain": "A",
      "resseq": 2147,
      "icode": "",
      "resname": "A",
      "hetflag": " ",
      "sasa": 2.3962693214416504,
      "atoms": [
        {
          "atom_index": 46112,
          "name": "P",
          "element": "P",
          "coord": [
            16.240100860595703,
            27.383699417114258,
            16.893299102783203
          ]
        },
        {
          "atom_index": 46113,
          "name": "OP1",
          "element": "O",
          "coord": [
            16.38479995727539,
            27.363500595092773,
            16.91830062866211
          ]
        },
        {
          "atom_index": 46114,
          "name": "OP2",
          "element": "O",
          "coord": [
            16.191999435424805,
            27.518699645996094,
            16.855100631713867
          ]
        },
        {
          "atom_index": 46115,
          "name": "O5'",
          "element": "O",
          "coord": [
            16.194599151611328,
            27.285400390625,
            16.77739906311035
          ]
        },
        {
          "atom_index": 46116,
          "name": "C5'",
          "element": "C",
          "coord": [
            16.05929946899414,
            27.281400680541992,
            16.73539924621582
          ]
        },
        {
          "atom_index": 46117,
          "name": "C4'",
          "element": "C",
          "coord": [
            16.049100875854492,
            27.23780059814453,
            16.591800689697266
          ]
        },
        {
          "atom_index": 46118,
          "name": "O4'",
          "element": "O",
          "coord": [
            16.163700103759766,
            27.155500411987305,
            16.559200286865234
          ]
        },
        {
          "atom_index": 46119,
          "name": "C3'",
          "element": "C",
          "coord": [
            15.928400039672852,
            27.152000427246094,
            16.556800842285156
          ]
        },
        {
          "atom_index": 46120,
          "name": "O3'",
          "element": "O",
          "coord": [
            15.81410026550293,
            27.23150062561035,
            16.528099060058594
          ]
        },
        {
          "atom_index": 46121,
          "name": "C2'",
          "element": "C",
          "coord": [
            15.977800369262695,
            27.070100784301758,
            16.43790054321289
          ]
        },
        {
          "atom_index": 46122,
          "name": "O2'",
          "element": "O",
          "coord": [
            15.96679973602295,
            27.145299911499023,
            16.31800079345703
          ]
        },
        {
          "atom_index": 46123,
          "name": "C1'",
          "element": "C",
          "coord": [
            16.12649917602539,
            27.052799224853516,
            16.470500946044922
          ]
        },
        {
          "atom_index": 46124,
          "name": "N9",
          "element": "N",
          "coord": [
            16.160200119018555,
            26.922000885009766,
            16.53190040588379
          ]
        },
        {
          "atom_index": 46125,
          "name": "C8",
          "element": "C",
          "coord": [
            16.1914005279541,
            26.895999908447266,
            16.66360092163086
          ]
        },
        {
          "atom_index": 46126,
          "name": "N7",
          "element": "N",
          "coord": [
            16.21980094909668,
            26.77050018310547,
            16.689300537109375
          ]
        },
        {
          "atom_index": 46127,
          "name": "C5",
          "element": "C",
          "coord": [
            16.207700729370117,
            26.708999633789062,
            16.56570053100586
          ]
        },
        {
          "atom_index": 46128,
          "name": "C6",
          "element": "C",
          "coord": [
            16.224899291992188,
            26.5762996673584,
            16.523799896240234
          ]
        },
        {
          "atom_index": 46129,
          "name": "N6",
          "element": "N",
          "coord": [
            16.258899688720703,
            26.477500915527344,
            16.60610008239746
          ]
        },
        {
          "atom_index": 46130,
          "name": "N1",
          "element": "N",
          "coord": [
            16.20549964904785,
            26.547000885009766,
            16.39349937438965
          ]
        },
        {
          "atom_index": 46131,
          "name": "C2",
          "element": "C",
          "coord": [
            16.172100067138672,
            26.645599365234375,
            16.30970001220703
          ]
        },
        {
          "atom_index": 46132,
          "name": "N3",
          "element": "N",
          "coord": [
            16.152700424194336,
            26.77429962158203,
            16.337200164794922
          ]
        },
        {
          "atom_index": 46133,
          "name": "C4",
          "element": "C",
          "coord": [
            16.17300033569336,
            26.800399780273438,
            16.467899322509766
          ]
        }
      ]
    },
    {
      "id": "A:2148",
      "chain": "A",
      "resseq": 2148,
      "icode": "",
      "resname": "G",
      "hetflag": " ",
      "sasa": 0.18917915225028992,
      "atoms": [
        {
          "atom_index": 46134,
          "name": "P",
          "element": "P",
          "coord": [
            15.6673002243042,
            27.166799545288086,
            16.51460075378418
          ]
        },
        {
          "atom_index": 46135,
          "name": "OP1",
          "element": "O",
          "coord": [
            15.566800117492676,
            27.27549934387207,
            16.52669906616211
          ]
        },
        {
          "atom_index": 46136,
          "name": "OP2",
          "element": "O",
          "coord": [
            15.65880012512207,
            27.050800323486328,
            16.606000900268555
          ]
        },
        {
          "atom_index": 46137,
          "name": "O5'",
          "element": "O",
          "coord": [
            15.661700248718262,
            27.11389923095703,
            16.36440086364746
          ]
        },
        {
          "atom_index": 46138,
          "name": "C5'",
          "element": "C",
          "coord": [
            15.565199851989746,
            27.017799377441406,
            16.324800491333008
          ]
        },
        {
          "atom_index": 46139,
          "name": "C4'",
          "element": "C",
          "coord": [
            15.615900039672852,
            26.93000030517578,
            16.21299934387207
          ]
        },
        {
          "atom_index": 46140,
          "name": "O4'",
          "element": "O",
          "coord": [
            15.754599571228027,
            26.894399642944336,
            16.236900329589844
          ]
        },
        {
          "atom_index": 46141,
          "name": "C3'",
          "element": "C",
          "coord": [
            15.545100212097168,
            26.79640007019043,
            16.199199676513672
          ]
        },
        {
          "atom_index": 46142,
          "name": "O3'",
          "element": "O",
          "coord": [
            15.422300338745117,
            26.80459976196289,
            16.1289005279541
          ]
        },
        {
          "atom_index": 46143,
          "name": "C2'",
          "element": "C",
          "coord": [
            15.649800300598145,
            26.7091007232666,
            16.131099700927734
          ]
        },
        {
          "atom_index": 46144,
          "name": "O2'",
          "element": "O",
          "coord": [
            15.653400421142578,
            26.734500885009766,
            15.991499900817871
          ]
        },
        {
          "atom_index": 46145,
          "name": "C1'",
          "element": "C",
          "coord": [
            15.778900146484375,
            26.76180076599121,
            16.194000244140625
          ]
        },
        {
          "atom_index": 46146,
          "name": "N9",
          "element": "N",
          "coord": [
            15.82349967956543,
            26.683799743652344,
            16.311599731445312
          ]
        },
        {
          "atom_index": 46147,
          "name": "C8",
          "element": "C",
          "coord": [
            15.850099563598633,
            26.74209976196289,
            16.432899475097656
          ]
        },
        {
          "atom_index": 46148,
          "name": "N7",
          "element": "N",
          "coord": [
            15.889900207519531,
            26.658700942993164,
            16.52440071105957
          ]
        },
        {
          "atom_index": 46149,
          "name": "C5",
          "element": "C",
          "coord": [
            15.890600204467773,
            26.53619956970215,
            16.460399627685547
          ]
        },
        {
          "atom_index": 46150,
          "name": "C6",
          "element": "C",
          "coord": [
            15.925100326538086,
            26.408899307250977,
            16.51219940185547
          ]
        },
        {
          "atom_index": 46151,
          "name": "O6",
          "element": "O",
          "coord": [
            15.962599754333496,
            26.38010025024414,
            16.62649917602539
          ]
        },
        {
          "atom_index": 46152,
          "name": "N1",
          "element": "N",
          "coord": [
            15.912400245666504,
            26.309499740600586,
            16.416500091552734
          ]
        },
        {
          "atom_index": 46153,
          "name": "C2",
          "element": "C",
          "coord": [
            15.871999740600586,
            26.33049964904785,
            16.287599563598633
          ]
        },
        {
          "atom_index": 46154,
          "name": "N2",
          "element": "N",
          "coord": [
            15.866800308227539,
            26.220600128173828,
            16.211299896240234
          ]
        },
        {
          "atom_index": 46155,
          "name": "N3",
          "element": "N",
          "coord": [
            15.839500427246094,
            26.449100494384766,
            16.237699508666992
          ]
        },
        {
          "atom_index": 46156,
          "name": "C4",
          "element": "C",
          "coord": [
            15.85099983215332,
            26.548599243164062,
            16.328500747680664
          ]
        }
      ]
    },
    {
      "id": "A:2149",
      "chain": "A",
      "resseq": 2149,
      "icode": "",
      "resname": "U",
      "hetflag": " ",
      "sasa": 0.0,
      "atoms": [
        {
          "atom_index": 46157,
          "name": "P",
          "element": "P",
          "coord": [
            15.284199714660645,
            26.765899658203125,
            16.20210075378418
          ]
        },
        {
          "atom_index": 46158,
          "name": "OP1",
          "element": "O",
          "coord": [
            15.172200202941895,
            26.825599670410156,
            16.12529945373535
          ]
        },
        {
          "atom_index": 46159,
          "name": "OP2",
          "element": "O",
          "coord": [
            15.298500061035156,
            26.797300338745117,
            16.346399307250977
          ]
        },
        {
          "atom_index": 46160,
          "name": "O5'",
          "element": "O",
          "coord": [
            15.275300025939941,
            26.6072998046875,
            16.18899917602539
          ]
        },
        {
          "atom_index": 46161,
          "name": "C5'",
          "element": "C",
          "coord": [
            15.316499710083008,
            26.540300369262695,
            16.070499420166016
          ]
        },
        {
          "atom_index": 46162,
          "name": "C4'",
          "element": "C",
          "coord": [
            15.372200012207031,
            26.40410041809082,
            16.102800369262695
          ]
        },
        {
          "atom_index": 46163,
          "name": "O4'",
          "element": "O",
          "coord": [
            15.497200012207031,
            26.417999267578125,
            16.174100875854492
          ]
        },
        {
          "atom_index": 46164,
          "name": "C3'",
          "element": "C",
          "coord": [
            15.284899711608887,
            26.32069969177246,
            16.194499969482422
          ]
        },
        {
          "atom_index": 46165,
          "name": "O3'",
          "element": "O",
          "coord": [
            15.187299728393555,
            26.249000549316406,
            16.12179946899414
          ]
        },
        {
          "atom_index": 46166,
          "name": "C2'",
          "element": "C",
          "coord": [
            15.383999824523926,
            26.230100631713867,
            16.266799926757812
          ]
        },
        {
          "atom_index": 46167,
          "name": "O2'",
          "element": "O",
          "coord": [
            15.411499977111816,
            26.11440086364746,
            16.18950080871582
          ]
        },
        {
          "atom_index": 46168,
          "name": "C1'",
          "element": "C",
          "coord": [
            15.510100364685059,
            26.316099166870117,
            16.270599365234375
          ]
        },
        {
          "atom_index": 46169,
          "name": "N1",
          "element": "N",
          "coord": [
            15.541600227355957,
            26.378799438476562,
            16.401500701904297
          ]
        },
        {
          "atom_index": 46170,
          "name": "C2",
          "element": "C",
          "coord": [
            15.590999603271484,
            26.30470085144043,
            16.50790023803711
          ]
        },
        {
          "atom_index": 46171,
          "name": "O2",
          "element": "O",
          "coord": [
            15.605299949645996,
            26.183500289916992,
            16.506399154663086
          ]
        },
        {
          "atom_index": 46172,
          "name": "N3",
          "element": "N",
          "coord": [
            15.62090015411377,
            26.37849998474121,
            16.62030029296875
          ]
        },
        {
          "atom_index": 46173,
          "name": "C4",
          "element": "C",
          "coord": [
            15.60990047454834,
            26.515100479125977,
            16.63719940185547
          ]
        },
        {
          "atom_index": 46174,
          "name": "O4",
          "element": "O",
          "coord": [
            15.641300201416016,
            26.5669002532959,
            16.744300842285156
          ]
        },
        {
          "atom_index": 46175,
          "name": "C5",
          "element": "C",
          "coord": [
            15.56089973449707,
            26.584199905395508,
            16.52280044555664
          ]
        },
        {
          "atom_index": 46176,
          "name": "C6",
          "element": "C",
          "coord": [
            15.530200004577637,
            26.514699935913086,
            16.413299560546875
          ]
        }
      ]
    },
    {
      "id": "A:2150",
      "chain": "A",
      "resseq": 2150,
      "icode": "",
      "resname": "C",
      "hetflag": " ",
      "sasa": 0.0,
      "atoms": [
        {
          "atom_index": 46177,
          "name": "P",
          "element": "P",
          "coord": [
            15.03380012512207,
            26.29520034790039,
            16.122800827026367
          ]
        },
        {
          "atom_index": 46178,
          "name": "OP1",
          "element": "O",
          "coord": [
            14.992400169372559,
            26.326499938964844,
            15.983699798583984
          ]
        },
        {
          "atom_index": 46179,
          "name": "OP2",
          "element": "O",
          "coord": [
            15.017399787902832,
            26.39900016784668,
            16.22760009765625
          ]
        },
        {
          "atom_index": 46180,
          "name": "O5'",
          "element": "O",
          "coord": [
            14.958600044250488,
            26.162099838256836,
            16.16659927368164
          ]
        },
        {
          "atom_index": 46181,
          "name": "C5'",
          "element": "C",
          "coord": [
            15.028800010681152,
            26.038400650024414,
            16.173099517822266
          ]
        },
        {
          "atom_index": 46182,
          "name": "C4'",
          "element": "C",
          "coord": [
            15.012399673461914,
            25.974899291992188,
            16.308700561523438
          ]
        },
        {
          "atom_index": 46183,
          "name": "O4'",
          "element": "O",
          "coord": [
            15.125900268554688,
            26.00819969177246,
            16.392200469970703
          ]
        },
        {
          "atom_index": 46184,
          "name": "C3'",
          "element": "C",
          "coord": [
            14.891200065612793,
            26.02239990234375,
            16.387100219726562
          ]
        },
        {
          "atom_index": 46185,
          "name": "O3'",
          "element": "O",
          "coord": [
            14.774299621582031,
            25.94969940185547,
            16.3533992767334
          ]
        },
        {
          "atom_index": 46186,
          "name": "C2'",
          "element": "C",
          "coord": [
            14.933600425720215,
            26.004499435424805,
            16.532899856567383
          ]
        },
        {
          "atom_index": 46187,
          "name": "O2'",
          "element": "O",
          "coord": [
            14.907899856567383,
            25.87179946899414,
            16.576799392700195
          ]
        },
        {
          "atom_index": 46188,
          "name": "C1'",
          "element": "C",
          "coord": [
            15.085100173950195,
            26.024900436401367,
            16.526199340820312
          ]
        },
        {
          "atom_index": 46189,
          "name": "N1",
          "element": "N",
          "coord": [
            15.13479995727539,
            26.15690040588379,
            16.572900772094727
          ]
        },
        {
          "atom_index": 46190,
          "name": "C2",
          "element": "C",
          "coord": [
            15.211999893188477,
            26.16160011291504,
            16.68939971923828
          ]
        },
        {
          "atom_index": 46191,
          "name": "O2",
          "element": "O",
          "coord": [
            15.230500221252441,
            26.057300567626953,
            16.753299713134766
          ]
        },
        {
          "atom_index": 46192,
          "name": "N3",
          "element": "N",
          "coord": [
            15.26360034942627,
            26.27989959716797,
            16.730600357055664
          ]
        },
        {
          "atom_index": 46193,
          "name": "C4",
          "element": "C",
          "coord": [
            15.242500305175781,
            26.391199111938477,
            16.65999984741211
          ]
        },
        {
          "atom_index": 46194,
          "name": "N4",
          "element": "N",
          "coord": [
            15.295100212097168,
            26.50550079345703,
            16.704700469970703
          ]
        },
        {
          "atom_index": 46195,
          "name": "C5",
          "element": "C",
          "coord": [
            15.166299819946289,
            26.38990020751953,
            16.539899826049805
          ]
        },
        {
          "atom_index": 46196,
          "name": "C6",
          "element": "C",
          "coord": [
            15.115799903869629,
            26.27199935913086,
            16.501800537109375
          ]
        }
      ]
    },
    {
      "id": "A:2151",
      "chain": "A",
      "resseq": 2151,
      "icode": "",
      "resname": "U",
      "hetflag": " ",
      "sasa": 0.0,
      "atoms": [
        {
          "atom_index": 46197,
          "name": "P",
          "element": "P",
          "coord": [
            14.6766996383667,
            26.0,
            16.236299514770508
          ]
        },
        {
          "atom_index": 46198,
          "name": "OP1",
          "element": "O",
          "coord": [
            14.715299606323242,
            25.928600311279297,
            16.11210060119629
          ]
        },
        {
          "atom_index": 46199,
          "name": "OP2",
          "element": "O",
          "coord": [
            14.673100471496582,
            26.148500442504883,
            16.239200592041016
          ]
        },
        {
          "atom_index": 46200,
          "name": "O5'",
          "element": "O",
          "coord": [
            14.533699989318848,
            25.945899963378906,
            16.279699325561523
          ]
        },
        {
          "atom_index": 46201,
          "name": "C5'",
          "element": "C",
          "coord": [
            14.521499633789062,
            25.833200454711914,
            16.364700317382812
          ]
        },
        {
          "atom_index": 46202,
          "name": "C4'",
          "element": "C",
          "coord": [
            14.481200218200684,
            25.875,
            16.503599166870117
          ]
        },
        {
          "atom_index": 46203,
          "name": "O4'",
          "element": "O",
          "coord": [
            14.59529972076416,
            25.931499481201172,
            16.57229995727539
          ]
        },
        {
          "atom_index": 46204,
          "name": "C3'",
          "element": "C",
          "coord": [
            14.375399589538574,
            25.98349952697754,
            16.511199951171875
          ]
        },
        {
          "atom_index": 46205,
          "name": "O3'",
          "element": "O",
          "coord": [
            14.244400024414062,
            25.93160057067871,
            16.497800827026367
          ]
        },
        {
          "atom_index": 46206,
          "name": "C2'",
          "element": "C",
          "coord": [
            14.401300430297852,
            26.047199249267578,
            16.647600173950195
          ]
        },
        {
          "atom_index": 46207,
          "name": "O2'",
          "element": "O",
          "coord": [
            14.336400032043457,
            25.97330093383789,
            16.749900817871094
          ]
        },
        {
          "atom_index": 46208,
          "name": "C1'",
          "element": "C",
          "coord": [
            14.552800178527832,
            26.029600143432617,
            16.663799285888672
          ]
        },
        {
          "atom_index": 46209,
          "name": "N1",
          "element": "N",
          "coord": [
            14.63070011138916,
            26.154699325561523,
            16.643800735473633
          ]
        },
        {
          "atom_index": 46210,
          "name": "C2",
          "element": "C",
          "coord": [
            14.726799964904785,
            26.180099487304688,
            16.739599227905273
          ]
        },
        {
          "atom_index": 46211,
          "name": "O2",
          "element": "O",
          "coord": [
            14.75059986114502,
            26.102800369262695,
            16.831199645996094
          ]
        },
        {
          "atom_index": 46212,
          "name": "N3",
          "element": "N",
          "coord": [
            14.799099922180176,
            26.295000076293945,
            16.71929931640625
          ]
        },
        {
          "atom_index": 46213,
          "name": "C4",
          "element": "C",
          "coord": [
            14.783900260925293,
            26.388399124145508,
            16.619199752807617
          ]
        },
        {
          "atom_index": 46214,
          "name": "O4",
          "element": "O",
          "coord": [
            14.856599807739258,
            26.487699508666992,
            16.61720085144043
          ]
        },
        {
          "atom_index": 46215,
          "name": "C5",
          "element": "C",
          "coord": [
            14.68120002746582,
            26.357200622558594,
            16.525400161743164
          ]
        },
        {
          "atom_index": 46216,
          "name": "C6",
          "element": "C",
          "coord": [
            14.610400199890137,
            26.2450008392334,
            16.541200637817383
          ]
        }
      ]
    },
    {
      "id": "A:2152",
      "chain": "A",
      "resseq": 2152,
      "icode": "",
      "resname": "G",
      "hetflag": " ",
      "sasa": 0.0,
      "atoms": [
        {
          "atom_index": 46217,
          "name": "P",
          "element": "P",
          "coord": [
            14.145500183105469,
            25.982799530029297,
            16.38170051574707
          ]
        },
        {
          "atom_index": 46218,
          "name": "OP1",
          "element": "O",
          "coord": [
            14.166199684143066,
            25.899700164794922,
            16.26020050048828
          ]
        },
        {
          "atom_index": 46219,
          "name": "OP2",
          "element": "O",
          "coord": [
            14.156599998474121,
            26.130399703979492,
            16.3705997467041
          ]
        },
        {
          "atom_index": 46220,
          "name": "O5'",
          "element": "O",
          "coord": [
            14.00160026550293,
            25.94610023498535,
            16.439300537109375
          ]
        },
        {
          "atom_index": 46221,
          "name": "C5'",
          "element": "C",
          "coord": [
            13.977499961853027,
            25.81839942932129,
            16.49650001525879
          ]
        },
        {
          "atom_index": 46222,
          "name": "C4'",
          "element": "C",
          "coord": [
            13.946200370788574,
            25.82830047607422,
            16.643699645996094
          ]
        },
        {
          "atom_index": 46223,
          "name": "O4'",
          "element": "O",
          "coord": [
            14.05150032043457,
            25.901599884033203,
            16.71190071105957
          ]
        },
        {
          "atom_index": 46224,
          "name": "C3'",
          "element": "C",
          "coord": [
            13.819499969482422,
            25.904199600219727,
            16.679800033569336
          ]
        },
        {
          "atom_index": 46225,
          "name": "O3'",
          "element": "O",
          "coord": [
            13.701899528503418,
            25.826499938964844,
            16.666000366210938
          ]
        },
        {
          "atom_index": 46226,
          "name": "C2'",
          "element": "C",
          "coord": [
            13.847200393676758,
            25.947999954223633,
            16.822900772094727
          ]
        },
        {
          "atom_index": 46227,
          "name": "O2'",
          "element": "O",
          "coord": [
            13.82960033416748,
            25.839099884033203,
            16.912399291992188
          ]
        },
        {
          "atom_index": 46228,
          "name": "C1'",
          "element": "C",
          "coord": [
            13.996199607849121,
            25.980300903320312,
            16.815500259399414
          ]
        },
        {
          "atom_index": 46229,
          "name": "N9",
          "element": "N",
          "coord": [
            14.021499633789062,
            26.122600555419922,
            16.78459930419922
          ]
        },
        {
          "atom_index": 46230,
          "name": "C8",
          "element": "C",
          "coord": [
            14.072999954223633,
            26.17020034790039,
            16.66710090637207
          ]
        },
        {
          "atom_index": 46231,
          "name": "N7",
          "element": "N",
          "coord": [
            14.087300300598145,
            26.29949951171875,
            16.663799285888672
          ]
        },
        {
          "atom_index": 46232,
          "name": "C5",
          "element": "C",
          "coord": [
            14.041600227355957,
            26.34149932861328,
            16.787500381469727
          ]
        },
        {
          "atom_index": 46233,
          "name": "C6",
          "element": "C",
          "coord": [
            14.033300399780273,
            26.47249984741211,
            16.84149932861328
          ]
        },
        {
          "atom_index": 46234,
          "name": "O6",
          "element": "O",
          "coord": [
            14.065199851989746,
            26.57939910888672,
            16.788000106811523
          ]
        },
        {
          "atom_index": 46235,
          "name": "N1",
          "element": "N",
          "coord": [
            13.981900215148926,
            26.472000122070312,
            16.970600128173828
          ]
        },
        {
          "atom_index": 46236,
          "name": "C2",
          "element": "C",
          "coord": [
            13.943400382995605,
            26.358699798583984,
            17.038400650024414
          ]
        },
        {
          "atom_index": 46237,
          "name": "N2",
          "element": "N",
          "coord": [
            13.896300315856934,
            26.377899169921875,
            17.162099838256836
          ]
        },
        {
          "atom_index": 46238,
          "name": "N3",
          "element": "N",
          "coord": [
            13.951399803161621,
            26.235700607299805,
            16.98940086364746
          ]
        },
        {
          "atom_index": 46239,
          "name": "C4",
          "element": "C",
          "coord": [
            14.000200271606445,
            26.233800888061523,
            16.863500595092773
          ]
        }
      ]
    },
    {
      "id": "A:2153",
      "chain": "A",
      "resseq": 2153,
      "icode": "",
      "resname": "C",
      "hetflag": " ",
      "sasa": 2.3339450359344482,
      "atoms": [
        {
          "atom_index": 46240,
          "name": "P",
          "element": "P",
          "coord": [
            13.562100410461426,
            25.89780044555664,
            16.631000518798828
          ]
        },
        {
          "atom_index": 46241,
          "name": "OP1",
          "element": "O",
          "coord": [
            13.464500427246094,
            25.79330062866211,
            16.591899871826172
          ]
        },
        {
          "atom_index": 46242,
          "name": "OP2",
          "element": "O",
          "coord": [
            13.590900421142578,
            26.00819969177246,
            16.53619956970215
          ]
        },
        {
          "atom_index": 46243,
          "name": "O5'",
          "element": "O",
          "coord": [
            13.515399932861328,
            25.961999893188477,
            16.769399642944336
          ]
        },
        {
          "atom_index": 46244,
          "name": "C5'",
          "element": "C",
          "coord": [
            13.484299659729004,
            25.881099700927734,
            16.882200241088867
          ]
        },
        {
          "atom_index": 46245,
          "name": "C4'",
          "element": "C",
          "coord": [
            13.455100059509277,
            25.964799880981445,
            17.0044002532959
          ]
        },
        {
          "atom_index": 46246,
          "name": "O4'",
          "element": "O",
          "coord": [
            13.574199676513672,
            26.040800094604492,
            17.04050064086914
          ]
        },
        {
          "atom_index": 46247,
          "name": "C3'",
          "element": "C",
          "coord": [
            13.348400115966797,
            26.07200050354004,
            16.987699508666992
          ]
        },
        {
          "atom_index": 46248,
          "name": "O3'",
          "element": "O",
          "coord": [
            13.215100288391113,
            26.02440071105957,
            16.99139976501465
          ]
        },
        {
          "atom_index": 46249,
          "name": "C2'",
          "element": "C",
          "coord": [
            13.384599685668945,
            26.171100616455078,
            17.09749984741211
          ]
        },
        {
          "atom_index": 46250,
          "name": "O2'",
          "element": "O",
          "coord": [
            13.346599578857422,
            26.121700286865234,
            17.225099563598633
          ]
        },
        {
          "atom_index": 46251,
          "name": "C1'",
          "element": "C",
          "coord": [
            13.537300109863281,
            26.168800354003906,
            17.088899612426758
          ]
        },
        {
          "atom_index": 46252,
          "name": "N1",
          "element": "N",
          "coord": [
            13.58899974822998,
            26.27239990234375,
            16.99530029296875
          ]
        },
        {
          "atom_index": 46253,
          "name": "C2",
          "element": "C",
          "coord": [
            13.590299606323242,
            26.408700942993164,
            17.030399322509766
          ]
        },
        {
          "atom_index": 46254,
          "name": "O2",
          "element": "O",
          "coord": [
            13.550100326538086,
            26.447999954223633,
            17.14150047302246
          ]
        },
        {
          "atom_index": 46255,
          "name": "N3",
          "element": "N",
          "coord": [
            13.63759994506836,
            26.497400283813477,
            16.939599990844727
          ]
        },
        {
          "atom_index": 46256,
          "name": "C4",
          "element": "C",
          "coord": [
            13.682100296020508,
            26.457500457763672,
            16.81999969482422
          ]
        },
        {
          "atom_index": 46257,
          "name": "N4",
          "element": "N",
          "coord": [
            13.727700233459473,
            26.54829978942871,
            16.73430061340332
          ]
        },
        {
          "atom_index": 46258,
          "name": "C5",
          "element": "C",
          "coord": [
            13.681599617004395,
            26.3218994140625,
            16.781099319458008
          ]
        },
        {
          "atom_index": 46259,
          "name": "C6",
          "element": "C",
          "coord": [
            13.636199951171875,
            26.236299514770508,
            16.87150001525879
          ]
        }
      ]
    },
    {
      "id": "A:2154",
      "chain": "A",
      "resseq": 2154,
      "icode": "",
      "resname": "A",
      "hetflag": " ",
      "sasa": 5.000107765197754,
      "atoms": [
        {
          "atom_index": 46260,
          "name": "P",
          "element": "P",
          "coord": [
            13.118000030517578,
            26.05430030822754,
            16.866899490356445
          ]
        },
        {
          "atom_index": 46261,
          "name": "OP1",
          "element": "O",
          "coord": [
            12.98330020904541,
            26.002899169921875,
            16.901199340820312
          ]
        },
        {
          "atom_index": 46262,
          "name": "OP2",
          "element": "O",
          "coord": [
            13.186699867248535,
            26.007600784301758,
            16.743900299072266
          ]
        },
        {
          "atom_index": 46263,
          "name": "O5'",
          "element": "O",
          "coord": [
            13.10770034790039,
            26.21339988708496,
            16.86050033569336
          ]
        },
        {
          "atom_index": 46264,
          "name": "C5'",
          "element": "C",
          "coord": [
            13.017000198364258,
            26.281999588012695,
            16.94540023803711
          ]
        },
        {
          "atom_index": 46265,
          "name": "C4'",
          "element": "C",
          "coord": [
            12.989700317382812,
            26.424299240112305,
            16.901899337768555
          ]
        },
        {
          "atom_index": 46266,
          "name": "O4'",
          "element": "O",
          "coord": [
            13.100700378417969,
            26.510499954223633,
            16.934200286865234
          ]
        },
        {
          "atom_index": 46267,
          "name": "C3'",
          "element": "C",
          "coord": [
            12.96399974822998,
            26.4507999420166,
            16.754199981689453
          ]
        },
        {
          "atom_index": 46268,
          "name": "O3'",
          "element": "O",
          "coord": [
            12.830599784851074,
            26.418500900268555,
            16.716800689697266
          ]
        },
        {
          "atom_index": 46269,
          "name": "C2'",
          "element": "C",
          "coord": [
            12.993399620056152,
            26.600500106811523,
            16.740999221801758
          ]
        },
        {
          "atom_index": 46270,
          "name": "O2'",
          "element": "O",
          "coord": [
            12.877300262451172,
            26.677099227905273,
            16.768999099731445
          ]
        },
        {
          "atom_index": 46271,
          "name": "C1'",
          "element": "C",
          "coord": [
            13.09589958190918,
            26.624900817871094,
            16.8523006439209
          ]
        },
        {
          "atom_index": 46272,
          "name": "N9",
          "element": "N",
          "coord": [
            13.230799674987793,
            26.657899856567383,
            16.80299949645996
          ]
        },
        {
          "atom_index": 46273,
          "name": "C8",
          "element": "C",
          "coord": [
            13.333200454711914,
            26.574899673461914,
            16.764999389648438
          ]
        },
        {
          "atom_index": 46274,
          "name": "N7",
          "element": "N",
          "coord": [
            13.441200256347656,
            26.63990020751953,
            16.728099822998047
          ]
        },
        {
          "atom_index": 46275,
          "name": "C5",
          "element": "C",
          "coord": [
            13.407999992370605,
            26.773799896240234,
            16.743900299072266
          ]
        },
        {
          "atom_index": 46276,
          "name": "C6",
          "element": "C",
          "coord": [
            13.478400230407715,
            26.89349937438965,
            16.722000122070312
          ]
        },
        {
          "atom_index": 46277,
          "name": "N6",
          "element": "N",
          "coord": [
            13.603799819946289,
            26.89859962463379,
            16.677099227905273
          ]
        },
        {
          "atom_index": 46278,
          "name": "N1",
          "element": "N",
          "coord": [
            13.41469955444336,
            27.00979995727539,
            16.747900009155273
          ]
        },
        {
          "atom_index": 46279,
          "name": "C2",
          "element": "C",
          "coord": [
            13.288399696350098,
            27.00629997253418,
            16.792699813842773
          ]
        },
        {
          "atom_index": 46280,
          "name": "N3",
          "element": "N",
          "coord": [
            13.211999893188477,
            26.90019989013672,
            16.816999435424805
          ]
        },
        {
          "atom_index": 46281,
          "name": "C4",
          "element": "C",
          "coord": [
            13.278400421142578,
            26.78619956970215,
            16.790300369262695
          ]
        }
      ]
    },
    {
      "id": "A:2155",
      "chain": "A",
      "resseq": 2155,
      "icode": "",
      "resname": "U",
      "hetflag": " ",
      "sasa": 3.1845157146453857,
      "atoms": [
        {
          "atom_index": 46282,
          "name": "P",
          "element": "P",
          "coord": [
            12.791999816894531,
            26.36949920654297,
            16.56800079345703
          ]
        },
        {
          "atom_index": 46283,
          "name": "OP1",
          "element": "O",
          "coord": [
            12.647000312805176,
            26.394699096679688,
            16.552200317382812
          ]
        },
        {
          "atom_index": 46284,
          "name": "OP2",
          "element": "O",
          "coord": [
            12.84280014038086,
            26.231700897216797,
            16.5487003326416
          ]
        },
        {
          "atom_index": 46285,
          "name": "O5'",
          "element": "O",
          "coord": [
            12.869099617004395,
            26.4685001373291,
            16.46929931640625
          ]
        },
        {
          "atom_index": 46286,
          "name": "C5'",
          "element": "C",
          "coord": [
            12.803999900817871,
```
