## Supplementary material for "Localized Reactivity on Proteins as Riemannian Manifolds: A Quantum-Inspired Geometric Model for Deterministic, Metal-Aware Reactive-Site Prediction": code bundle: meta.json (part 12 of 771)

```
            26.52680015563965,
            16.357099533081055
          ]
        },
        {
          "atom_index": 46287,
          "name": "C4'",
          "element": "C",
          "coord": [
            12.816399574279785,
            26.677200317382812,
            16.358999252319336
          ]
        },
        {
          "atom_index": 46288,
          "name": "O4'",
          "element": "O",
          "coord": [
            12.929800033569336,
            26.714099884033203,
            16.441499710083008
          ]
        },
        {
          "atom_index": 46289,
          "name": "C3'",
          "element": "C",
          "coord": [
            12.844900131225586,
            26.744199752807617,
            16.225500106811523
          ]
        },
        {
          "atom_index": 46290,
          "name": "O3'",
          "element": "O",
          "coord": [
            12.72920036315918,
            26.76460075378418,
            16.14699935913086
          ]
        },
        {
          "atom_index": 46291,
          "name": "C2'",
          "element": "C",
          "coord": [
            12.913599967956543,
            26.873899459838867,
            16.266599655151367
          ]
        },
        {
          "atom_index": 46292,
          "name": "O2'",
          "element": "O",
          "coord": [
            12.817700386047363,
            26.970600128173828,
            16.306800842285156
          ]
        },
        {
          "atom_index": 46293,
          "name": "C1'",
          "element": "C",
          "coord": [
            12.99209976196289,
            26.82979965209961,
            16.389999389648438
          ]
        },
        {
          "atom_index": 46294,
          "name": "N1",
          "element": "N",
          "coord": [
            13.134300231933594,
            26.799299240112305,
            16.360200881958008
          ]
        },
        {
          "atom_index": 46295,
          "name": "C2",
          "element": "C",
          "coord": [
            13.224599838256836,
            26.903900146484375,
            16.36210060119629
          ]
        },
        {
          "atom_index": 46296,
          "name": "O2",
          "element": "O",
          "coord": [
            13.194199562072754,
            27.019699096679688,
            16.38520050048828
          ]
        },
        {
          "atom_index": 46297,
          "name": "N3",
          "element": "N",
          "coord": [
            13.354000091552734,
            26.86829948425293,
            16.334999084472656
          ]
        },
        {
          "atom_index": 46298,
          "name": "C4",
          "element": "C",
          "coord": [
            13.401800155639648,
            26.74220085144043,
            16.306100845336914
          ]
        },
        {
          "atom_index": 46299,
          "name": "O4",
          "element": "O",
          "coord": [
            13.521400451660156,
            26.725400924682617,
            16.283300399780273
          ]
        },
        {
          "atom_index": 46300,
          "name": "C5",
          "element": "C",
          "coord": [
            13.303299903869629,
            26.63949966430664,
            16.30660057067871
          ]
        },
        {
          "atom_index": 46301,
          "name": "C6",
          "element": "C",
          "coord": [
            13.176799774169922,
            26.671100616455078,
            16.333499908447266
          ]
        }
      ]
    },
    {
      "id": "A:2156",
      "chain": "A",
      "resseq": 2156,
      "icode": "",
      "resname": "G",
      "hetflag": " ",
      "sasa": 1.103545069694519,
      "atoms": [
        {
          "atom_index": 46302,
          "name": "P",
          "element": "P",
          "coord": [
            12.740300178527832,
            26.75860023498535,
            15.987099647521973
          ]
        },
        {
          "atom_index": 46303,
          "name": "OP1",
          "element": "O",
          "coord": [
            12.604000091552734,
            26.768699645996094,
            15.929300308227539
          ]
        },
        {
          "atom_index": 46304,
          "name": "OP2",
          "element": "O",
          "coord": [
            12.825900077819824,
            26.641700744628906,
            15.95580005645752
          ]
        },
        {
          "atom_index": 46305,
          "name": "O5'",
          "element": "O",
          "coord": [
            12.821200370788574,
            26.890199661254883,
            15.947999954223633
          ]
        },
        {
          "atom_index": 46306,
          "name": "C5'",
          "element": "C",
          "coord": [
            12.7608003616333,
            27.018600463867188,
            15.956500053405762
          ]
        },
        {
          "atom_index": 46307,
          "name": "C4'",
          "element": "C",
          "coord": [
            12.8641996383667,
            27.128599166870117,
            15.960399627685547
          ]
        },
        {
          "atom_index": 46308,
          "name": "O4'",
          "element": "O",
          "coord": [
            12.992799758911133,
            27.07430076599121,
            15.99839973449707
          ]
        },
        {
          "atom_index": 46309,
          "name": "C3'",
          "element": "C",
          "coord": [
            12.891200065612793,
            27.199399948120117,
            15.828700065612793
          ]
        },
        {
          "atom_index": 46310,
          "name": "O3'",
          "element": "O",
          "coord": [
            12.797800064086914,
            27.30229949951172,
            15.8016996383667
          ]
        },
        {
          "atom_index": 46311,
          "name": "C2'",
          "element": "C",
          "coord": [
            13.03279972076416,
            27.253400802612305,
            15.846099853515625
          ]
        },
        {
          "atom_index": 46312,
          "name": "O2'",
          "element": "O",
          "coord": [
            13.030699729919434,
            27.37929916381836,
            15.911399841308594
          ]
        },
        {
          "atom_index": 46313,
          "name": "C1'",
          "element": "C",
          "coord": [
            13.096099853515625,
            27.150800704956055,
            15.940600395202637
          ]
        },
        {
          "atom_index": 46314,
          "name": "N9",
          "element": "N",
          "coord": [
            13.194700241088867,
            27.060800552368164,
            15.877099990844727
          ]
        },
        {
          "atom_index": 46315,
          "name": "C8",
          "element": "C",
          "coord": [
            13.194000244140625,
            26.924400329589844,
            15.890899658203125
          ]
        },
        {
          "atom_index": 46316,
          "name": "N7",
          "element": "N",
          "coord": [
            13.2923002243042,
            26.865699768066406,
            15.82919979095459
          ]
        },
        {
          "atom_index": 46317,
          "name": "C5",
          "element": "C",
          "coord": [
            13.364299774169922,
            26.96940040588379,
            15.772299766540527
          ]
        },
        {
          "atom_index": 46318,
          "name": "C6",
          "element": "C",
          "coord": [
            13.481800079345703,
            26.96500015258789,
            15.692999839782715
          ]
        },
        {
          "atom_index": 46319,
          "name": "O6",
          "element": "O",
          "coord": [
            13.54699993133545,
            26.866300582885742,
            15.657699584960938
          ]
        },
        {
          "atom_index": 46320,
          "name": "N1",
          "element": "N",
          "coord": [
            13.523200035095215,
            27.091699600219727,
            15.654199600219727
          ]
        },
        {
          "atom_index": 46321,
          "name": "C2",
          "element": "C",
          "coord": [
            13.459500312805176,
            27.208200454711914,
            15.687700271606445
          ]
        },
        {
          "atom_index": 46322,
          "name": "N2",
          "element": "N",
          "coord": [
            13.514399528503418,
            27.321199417114258,
            15.641200065612793
          ]
        },
        {
          "atom_index": 46323,
          "name": "N3",
          "element": "N",
          "coord": [
            13.350099563598633,
            27.21339988708496,
            15.761699676513672
          ]
        },
        {
          "atom_index": 46324,
          "name": "C4",
          "element": "C",
          "coord": [
            13.306599617004395,
            27.09119987487793,
            15.801199913024902
          ]
        }
      ]
    },
    {
      "id": "A:2157",
      "chain": "A",
      "resseq": 2157,
      "icode": "",
      "resname": "G",
      "hetflag": " ",
      "sasa": 6.275296211242676,
      "atoms": [
        {
          "atom_index": 46325,
          "name": "P",
          "element": "P",
          "coord": [
            12.692299842834473,
            27.29010009765625,
            15.681099891662598
          ]
        },
        {
          "atom_index": 46326,
          "name": "OP1",
          "element": "O",
          "coord": [
            12.660400390625,
            27.427400588989258,
            15.63479995727539
          ]
        },
        {
          "atom_index": 46327,
          "name": "OP2",
          "element": "O",
          "coord": [
            12.584500312805176,
            27.199399948120117,
            15.728899955749512
          ]
        },
        {
          "atom_index": 46328,
          "name": "O5'",
          "element": "O",
          "coord": [
            12.771200180053711,
            27.21739959716797,
            15.562999725341797
          ]
        },
        {
          "atom_index": 46329,
          "name": "C5'",
          "element": "C",
          "coord": [
            12.861499786376953,
            27.287200927734375,
            15.477800369262695
          ]
        },
        {
          "atom_index": 46330,
          "name": "C4'",
          "element": "C",
          "coord": [
            12.972200393676758,
            27.195199966430664,
            15.43280029296875
          ]
        },
        {
          "atom_index": 46331,
          "name": "O4'",
          "element": "O",
          "coord": [
            12.98550033569336,
            27.088199615478516,
            15.530099868774414
          ]
        },
        {
          "atom_index": 46332,
          "name": "C3'",
          "element": "C",
          "coord": [
            12.947400093078613,
            27.124099731445312,
            15.30090045928955
          ]
        },
        {
          "atom_index": 46333,
          "name": "O3'",
          "element": "O",
          "coord": [
            12.988100051879883,
            27.200700759887695,
            15.18910026550293
          ]
        },
        {
          "atom_index": 46334,
          "name": "C2'",
          "element": "C",
          "coord": [
            13.023500442504883,
            26.993000030517578,
            15.316800117492676
          ]
        },
        {
          "atom_index": 46335,
          "name": "O2'",
          "element": "O",
          "coord": [
            13.161499977111816,
            27.012100219726562,
            15.290800094604492
          ]
        },
        {
          "atom_index": 46336,
          "name": "C1'",
          "element": "C",
          "coord": [
            13.006600379943848,
            26.96500015258789,
            15.465499877929688
          ]
        },
        {
          "atom_index": 46337,
          "name": "N9",
          "element": "N",
          "coord": [
            12.89330005645752,
            26.875,
            15.496700286865234
          ]
        },
        {
          "atom_index": 46338,
          "name": "C8",
          "element": "C",
          "coord": [
            12.760299682617188,
            26.884599685668945,
            15.461799621582031
          ]
        },
        {
          "atom_index": 46339,
          "name": "N7",
          "element": "N",
          "coord": [
            12.686200141906738,
            26.788299560546875,
            15.508399963378906
          ]
        },
        {
          "atom_index": 46340,
          "name": "C5",
          "element": "C",
          "coord": [
            12.774999618530273,
            26.710100173950195,
            15.580100059509277
          ]
        },
        {
          "atom_index": 46341,
          "name": "C6",
          "element": "C",
          "coord": [
            12.753299713134766,
            26.590999603271484,
            15.653900146484375
          ]
        },
        {
          "atom_index": 46342,
          "name": "O6",
          "element": "O",
          "coord": [
            12.647700309753418,
            26.528900146484375,
            15.670700073242188
          ]
        },
        {
          "atom_index": 46343,
          "name": "N1",
          "element": "N",
          "coord": [
            12.87090015411377,
            26.544099807739258,
            15.71150016784668
          ]
        },
        {
          "atom_index": 46344,
          "name": "C2",
          "element": "C",
          "coord": [
            12.993900299072266,
            26.603900909423828,
            15.69950008392334
          ]
        },
        {
          "atom_index": 46345,
          "name": "N2",
          "element": "N",
          "coord": [
            13.095100402832031,
            26.54330062866211,
            15.762900352478027
          ]
        },
        {
          "atom_index": 46346,
          "name": "N3",
          "element": "N",
          "coord": [
            13.015299797058105,
            26.715200424194336,
            15.631199836730957
          ]
        },
        {
          "atom_index": 46347,
          "name": "C4",
          "element": "C",
          "coord": [
            12.902400016784668,
            26.762399673461914,
            15.57450008392334
          ]
        }
      ]
    },
    {
      "id": "A:2158",
      "chain": "A",
      "resseq": 2158,
      "icode": "",
      "resname": "A",
      "hetflag": " ",
      "sasa": 4.7133965492248535,
      "atoms": [
        {
          "atom_index": 46348,
          "name": "P",
          "element": "P",
          "coord": [
            12.905699729919434,
            27.1924991607666,
            15.05150032043457
          ]
        },
        {
          "atom_index": 46349,
          "name": "OP1",
          "element": "O",
          "coord": [
            12.975000381469727,
            27.27630043029785,
            14.950400352478027
          ]
        },
        {
          "atom_index": 46350,
          "name": "OP2",
          "element": "O",
          "coord": [
            12.763899803161621,
            27.22130012512207,
            15.084600448608398
          ]
        },
        {
          "atom_index": 46351,
          "name": "O5'",
          "element": "O",
          "coord": [
            12.918299674987793,
            27.039499282836914,
            15.008000373840332
          ]
        },
        {
          "atom_index": 46352,
          "name": "C5'",
          "element": "C",
          "coord": [
            13.003499984741211,
            26.999399185180664,
            14.901000022888184
          ]
        },
        {
          "atom_index": 46353,
          "name": "C4'",
          "element": "C",
          "coord": [
            13.145700454711914,
            26.97599983215332,
            14.946399688720703
          ]
        },
        {
          "atom_index": 46354,
          "name": "O4'",
          "element": "O",
          "coord": [
            13.149499893188477,
            26.86720085144043,
            15.043100357055664
          ]
        },
        {
          "atom_index": 46355,
          "name": "C3'",
          "element": "C",
          "coord": [
            13.243800163269043,
            26.937299728393555,
            14.83549976348877
          ]
        },
        {
          "atom_index": 46356,
          "name": "O3'",
          "element": "O",
          "coord": [
            13.372300148010254,
            26.992300033569336,
            14.864500045776367
          ]
        },
        {
          "atom_index": 46357,
          "name": "C2'",
          "element": "C",
          "coord": [
            13.25059986114502,
            26.78580093383789,
            14.850000381469727
          ]
        },
        {
          "atom_index": 46358,
          "name": "O2'",
          "element": "O",
          "coord": [
            13.366800308227539,
            26.726499557495117,
            14.796099662780762
          ]
        },
        {
          "atom_index": 46359,
          "name": "C1'",
          "element": "C",
          "coord": [
            13.244500160217285,
            26.771400451660156,
            15.00160026550293
          ]
        },
        {
          "atom_index": 46360,
          "name": "N9",
          "element": "N",
          "coord": [
            13.205400466918945,
            26.63960075378418,
            15.054100036621094
          ]
        },
        {
          "atom_index": 46361,
          "name": "C8",
          "element": "C",
          "coord": [
            13.127099990844727,
            26.623199462890625,
            15.16569995880127
          ]
        },
        {
          "atom_index": 46362,
          "name": "N7",
          "element": "N",
          "coord": [
            13.103899955749512,
            26.498899459838867,
            15.19849967956543
          ]
        },
        {
          "atom_index": 46363,
          "name": "C5",
          "element": "C",
          "coord": [
            13.172100067138672,
            26.426799774169922,
            15.10200023651123
          ]
        },
        {
          "atom_index": 46364,
          "name": "C6",
          "element": "C",
          "coord": [
            13.18649959564209,
            26.288299560546875,
            15.081500053405762
          ]
        },
        {
          "atom_index": 46365,
          "name": "N6",
          "element": "N",
          "coord": [
            13.130800247192383,
            26.19580078125,
            15.15999984741211
          ]
        },
        {
          "atom_index": 46366,
          "name": "N1",
          "element": "N",
          "coord": [
            13.260499954223633,
            26.245899200439453,
            14.976699829101562
          ]
        },
        {
          "atom_index": 46367,
          "name": "C2",
          "element": "C",
          "coord": [
            13.316399574279785,
            26.33679962158203,
            14.89680004119873
          ]
        },
        {
          "atom_index": 46368,
          "name": "N3",
          "element": "N",
          "coord": [
            13.310700416564941,
            26.469100952148438,
            14.906900405883789
          ]
        },
        {
          "atom_index": 46369,
          "name": "C4",
          "element": "C",
          "coord": [
            13.23550033569336,
            26.51059913635254,
            15.011500358581543
          ]
        }
      ]
    },
    {
      "id": "A:2159",
      "chain": "A",
      "resseq": 2159,
      "icode": "",
      "resname": "G",
      "hetflag": " ",
      "sasa": 2.714008331298828,
      "atoms": [
        {
          "atom_index": 46370,
          "name": "P",
          "element": "P",
          "coord": [
            13.411600112915039,
            27.138200759887695,
            14.810799598693848
          ]
        },
        {
          "atom_index": 46371,
          "name": "OP1",
          "element": "O",
          "coord": [
            13.398099899291992,
            27.23189926147461,
            14.924699783325195
          ]
        },
        {
          "atom_index": 46372,
          "name": "OP2",
          "element": "O",
          "coord": [
            13.336099624633789,
            27.162399291992188,
            14.685700416564941
          ]
        },
        {
          "atom_index": 46373,
          "name": "O5'",
          "element": "O",
          "coord": [
            13.566300392150879,
            27.127099990844727,
            14.774299621582031
          ]
        },
        {
          "atom_index": 46374,
          "name": "C5'",
          "element": "C",
          "coord": [
            13.614899635314941,
            27.025400161743164,
            14.687999725341797
          ]
        },
        {
          "atom_index": 46375,
          "name": "C4'",
          "element": "C",
          "coord": [
            13.683699607849121,
            26.916200637817383,
            14.765999794006348
          ]
        },
        {
          "atom_index": 46376,
          "name": "O4'",
          "element": "O",
          "coord": [
            13.605899810791016,
            26.79439926147461,
            14.758600234985352
          ]
        },
        {
          "atom_index": 46377,
          "name": "C3'",
          "element": "C",
          "coord": [
            13.821700096130371,
            26.87299919128418,
            14.718400001525879
          ]
        },
        {
          "atom_index": 46378,
          "name": "O3'",
          "element": "O",
          "coord": [
            13.92609977722168,
            26.960800170898438,
            14.756799697875977
          ]
        },
        {
          "atom_index": 46379,
          "name": "C2'",
          "element": "C",
          "coord": [
            13.834600448608398,
            26.734500885009766,
            14.77970027923584
          ]
        },
        {
          "atom_index": 46380,
          "name": "O2'",
          "element": "O",
          "coord": [
            13.866499900817871,
            26.743200302124023,
            14.917699813842773
          ]
        },
        {
          "atom_index": 46381,
          "name": "C1'",
          "element": "C",
          "coord": [
            13.691900253295898,
            26.682899475097656,
            14.767399787902832
          ]
        },
        {
          "atom_index": 46382,
          "name": "N9",
          "element": "N",
          "coord": [
            13.674300193786621,
            26.596399307250977,
            14.6496000289917
          ]
        },
        {
          "atom_index": 46383,
          "name": "C8",
          "element": "C",
          "coord": [
            13.625399589538574,
            26.621299743652344,
            14.523500442504883
          ]
        },
        {
          "atom_index": 46384,
          "name": "N7",
          "element": "N",
          "coord": [
            13.62660026550293,
            26.514299392700195,
            14.447799682617188
          ]
        },
        {
          "atom_index": 46385,
          "name": "C5",
          "element": "C",
          "coord": [
            13.679400444030762,
            26.414199829101562,
            14.52910041809082
          ]
        },
        {
          "atom_index": 46386,
          "name": "C6",
          "element": "C",
          "coord": [
            13.70580005645752,
            26.276599884033203,
            14.50629997253418
          ]
        },
        {
          "atom_index": 46387,
          "name": "O6",
          "element": "O",
          "coord": [
            13.6875,
            26.210399627685547,
            14.40369987487793
          ]
        },
        {
          "atom_index": 46388,
          "name": "N1",
          "element": "N",
          "coord": [
            13.759699821472168,
            26.21540069580078,
            14.61929988861084
          ]
        },
        {
          "atom_index": 46389,
          "name": "C2",
          "element": "C",
          "coord": [
            13.78499984741211,
            26.277999877929688,
            14.73900032043457
          ]
        },
        {
          "atom_index": 46390,
          "name": "N2",
          "element": "N",
          "coord": [
            13.836899757385254,
            26.207399368286133,
            14.839599609375
          ]
        },
        {
          "atom_index": 46391,
          "name": "N3",
          "element": "N",
          "coord": [
            13.760700225830078,
            26.404600143432617,
            14.761300086975098
          ]
        },
        {
          "atom_index": 46392,
          "name": "C4",
          "element": "C",
          "coord": [
            13.708999633789062,
            26.46489906311035,
            14.65310001373291
          ]
        }
      ]
    },
    {
      "id": "A:2160",
      "chain": "A",
      "resseq": 2160,
      "icode": "",
      "resname": "C",
      "hetflag": " ",
      "sasa": 0.4729478657245636,
      "atoms": [
        {
          "atom_index": 46393,
          "name": "P",
          "element": "P",
          "coord": [
            14.064900398254395,
            26.961200714111328,
            14.675600051879883
          ]
        },
        {
          "atom_index": 46394,
          "name": "OP1",
          "element": "O",
          "coord": [
            14.140899658203125,
            27.082199096679688,
            14.71560001373291
          ]
        },
        {
          "atom_index": 46395,
          "name": "OP2",
          "element": "O",
          "coord": [
            14.034000396728516,
            26.9375,
            14.532299995422363
          ]
        },
        {
          "atom_index": 46396,
          "name": "O5'",
          "element": "O",
          "coord": [
            14.142999649047852,
            26.83300018310547,
            14.729299545288086
          ]
        },
        {
          "atom_index": 46397,
          "name": "C5'",
          "element": "C",
          "coord": [
            14.179800033569336,
            26.821300506591797,
            14.866100311279297
          ]
        },
        {
          "atom_index": 46398,
          "name": "C4'",
          "element": "C",
          "coord": [
            14.226900100708008,
            26.681800842285156,
            14.899399757385254
          ]
        },
        {
          "atom_index": 46399,
          "name": "O4'",
          "element": "O",
          "coord": [
            14.12440013885498,
            26.585500717163086,
            14.864800453186035
          ]
        },
        {
          "atom_index": 46400,
          "name": "C3'",
          "element": "C",
          "coord": [
            14.3503999710083,
            26.63290023803711,
            14.825300216674805
          ]
        },
        {
          "atom_index": 46401,
          "name": "O3'",
          "element": "O",
          "coord": [
            14.470499992370605,
            26.679899215698242,
            14.884200096130371
          ]
        },
        {
          "atom_index": 46402,
          "name": "C2'",
          "element": "C",
          "coord": [
            14.33590030670166,
            26.48080062866211,
            14.831399917602539
          ]
        },
        {
          "atom_index": 46403,
          "name": "O2'",
          "element": "O",
          "coord": [
            14.384499549865723,
            26.43000030517578,
            14.954500198364258
          ]
        },
        {
          "atom_index": 46404,
          "name": "C1'",
          "element": "C",
          "coord": [
            14.183799743652344,
            26.46269989013672,
            14.829099655151367
          ]
        },
        {
          "atom_index": 46405,
          "name": "N1",
          "element": "N",
          "coord": [
            14.132499694824219,
            26.41990089416504,
            14.697199821472168
          ]
        },
        {
          "atom_index": 46406,
          "name": "C2",
          "element": "C",
          "coord": [
            14.124899864196777,
            26.283100128173828,
            14.671500205993652
          ]
        },
        {
          "atom_index": 46407,
          "name": "O2",
          "element": "O",
          "coord": [
            14.161999702453613,
            26.203500747680664,
            14.75879955291748
          ]
        },
        {
          "atom_index": 46408,
          "name": "N3",
          "element": "N",
          "coord": [
            14.078100204467773,
            26.240699768066406,
            14.552200317382812
          ]
        },
        {
          "atom_index": 46409,
          "name": "C4",
          "element": "C",
          "coord": [
            14.039199829101562,
            26.329599380493164,
            14.460800170898438
          ]
        },
        {
          "atom_index": 46410,
          "name": "N4",
          "element": "N",
          "coord": [
            13.993399620056152,
            26.28380012512207,
            14.344099998474121
          ]
        },
        {
          "atom_index": 46411,
          "name": "C5",
          "element": "C",
          "coord": [
            14.045499801635742,
            26.46969985961914,
            14.48449993133545
          ]
        },
        {
          "atom_index": 46412,
          "name": "C6",
          "element": "C",
          "coord": [
            14.092000007629395,
            26.510099411010742,
            14.603099822998047
          ]
        }
      ]
    },
    {
      "id": "A:2161",
      "chain": "A",
      "resseq": 2161,
      "icode": "",
      "resname": "C",
      "hetflag": " ",
      "sasa": 0.0,
      "atoms": [
        {
          "atom_index": 46413,
          "name": "P",
          "element": "P",
          "coord": [
            14.545900344848633,
            26.809999465942383,
            14.82699966430664
          ]
        },
        {
          "atom_index": 46414,
          "name": "OP1",
          "element": "O",
          "coord": [
            14.483599662780762,
            26.93280029296875,
            14.881799697875977
          ]
        },
        {
          "atom_index": 46415,
          "name": "OP2",
          "element": "O",
          "coord": [
            14.561699867248535,
            26.79330062866211,
            14.6806001663208
          ]
        },
        {
          "atom_index": 46416,
          "name": "O5'",
          "element": "O",
          "coord": [
            14.690299987792969,
            26.800399780273438,
            14.892499923706055
          ]
        },
        {
          "atom_index": 46417,
          "name": "C5'",
          "element": "C",
          "coord": [
            14.800600051879883,
            26.752099990844727,
            14.817700386047363
          ]
        },
        {
          "atom_index": 46418,
          "name": "C4'",
          "element": "C",
          "coord": [
            14.821200370788574,
            26.604299545288086,
            14.838800430297852
          ]
        },
        {
          "atom_index": 46419,
          "name": "O4'",
          "element": "O",
          "coord": [
            14.704899787902832,
            26.531099319458008,
            14.79069995880127
          ]
        },
        {
          "atom_index": 46420,
          "name": "C3'",
          "element": "C",
          "coord": [
            14.9375,
            26.54210090637207,
            14.763299942016602
          ]
        },
        {
          "atom_index": 46421,
          "name": "O3'",
          "element": "O",
          "coord": [
            15.062100410461426,
            26.56209945678711,
            14.828100204467773
          ]
        },
        {
          "atom_index": 46422,
          "name": "C2'",
          "element": "C",
          "coord": [
            14.896599769592285,
            26.39590072631836,
            14.755200386047363
          ]
        },
        {
          "atom_index": 46423,
          "name": "O2'",
          "element": "O",
          "coord": [
            14.918499946594238,
            26.33289909362793,
            14.880200386047363
          ]
        },
        {
          "atom_index": 46424,
          "name": "C1'",
          "element": "C",
          "coord": [
            14.745200157165527,
            26.40760040283203,
            14.735300064086914
          ]
        },
        {
          "atom_index": 46425,
          "name": "N1",
          "element": "N",
          "coord": [
            14.702799797058105,
            26.403099060058594,
            14.592599868774414
          ]
        },
        {
          "atom_index": 46426,
          "name": "C2",
          "element": "C",
          "coord": [
            14.706399917602539,
            26.28420066833496,
            14.517800331115723
          ]
        },
        {
          "atom_index": 46427,
          "name": "O2",
          "element": "O",
          "coord": [
            14.74779987335205,
            26.17840003967285,
            14.567000389099121
          ]
        },
        {
          "atom_index": 46428,
          "name": "N3",
          "element": "N",
          "coord": [
            14.666000366210938,
            26.285600662231445,
            14.388999938964844
          ]
        },
        {
          "atom_index": 46429,
          "name": "C4",
          "element": "C",
          "coord": [
            14.621000289916992,
            26.398000717163086,
            14.333399772644043
          ]
        },
        {
          "atom_index": 46430,
          "name": "N4",
          "element": "N",
          "coord": [
            14.581899642944336,
            26.39419937133789,
            14.206000328063965
          ]
        },
        {
          "atom_index": 46431,
          "name": "C5",
          "element": "C",
          "coord": [
            14.614100456237793,
            26.519800186157227,
            14.405799865722656
          ]
        },
        {
          "atom_index": 46432,
          "name": "C6",
          "element": "C",
          "coord": [
            14.65470027923584,
            26.516799926757812,
            14.532999992370605
          ]
        }
      ]
    },
    {
      "id": "A:2162",
      "chain": "A",
      "resseq": 2162,
      "icode": "",
      "resname": "G",
      "hetflag": " ",
      "sasa": 0.5360075831413269,
      "atoms": [
        {
          "atom_index": 46433,
          "name": "P",
          "element": "P",
          "coord": [
            15.175000190734863,
            26.654300689697266,
            14.760899543762207
          ]
        },
        {
          "atom_index": 46434,
          "name": "OP1",
          "element": "O",
          "coord": [
            15.296199798583984,
            26.64889907836914,
            14.846099853515625
          ]
        },
        {
          "atom_index": 46435,
          "name": "OP2",
          "element": "O",
          "coord": [
            15.11460018157959,
            26.78580093383789,
            14.729299545288086
          ]
        },
        {
          "atom_index": 46436,
          "name": "O5'",
          "element": "O",
          "coord": [
            15.207799911499023,
            26.58169937133789,
            14.623000144958496
          ]
        },
        {
          "atom_index": 46437,
          "name": "C5'",
          "element": "C",
          "coord": [
            15.301199913024902,
            26.474199295043945,
            14.616399765014648
          ]
        },
        {
          "atom_index": 46438,
          "name": "C4'",
          "element": "C",
          "coord": [
            15.326600074768066,
            26.430400848388672,
            14.473999977111816
          ]
        },
        {
          "atom_index": 46439,
          "name": "O4'",
          "element": "O",
          "coord": [
            15.201299667358398,
            26.433799743652344,
            14.399999618530273
          ]
        },
        {
          "atom_index": 46440,
          "name": "C3'",
          "element": "C",
          "coord": [
            15.424500465393066,
            26.516799926757812,
            14.394700050354004
          ]
        },
        {
          "atom_index": 46441,
          "name": "O3'",
          "element": "O",
          "coord": [
            15.49209976196289,
            26.43400001525879,
            14.299699783325195
          ]
        },
        {
          "atom_index": 46442,
          "name": "C2'",
          "element": "C",
          "coord": [
            15.330900192260742,
            26.611799240112305,
            14.321000099182129
          ]
        },
        {
          "atom_index": 46443,
          "name": "O2'",
          "element": "O",
          "coord": [
            15.385700225830078,
            26.672399520874023,
            14.206000328063965
          ]
        },
        {
          "atom_index": 46444,
          "name": "C1'",
          "element": "C",
          "coord": [
            15.215200424194336,
            26.518600463867188,
            14.287599563598633
          ]
        },
        {
          "atom_index": 46445,
          "name": "N9",
          "element": "N",
          "coord": [
            15.0871000289917,
            26.585599899291992,
            14.263400077819824
          ]
        },
        {
          "atom_index": 46446,
          "name": "C8",
          "element": "C",
          "coord": [
            15.030200004577637,
            26.688499450683594,
            14.334400177001953
          ]
        },
        {
          "atom_index": 46447,
          "name": "N7",
          "element": "N",
          "coord": [
            14.914299964904785,
            26.725500106811523,
            14.286800384521484
          ]
        },
        {
          "atom_index": 46448,
          "name": "C5",
          "element": "C",
          "coord": [
            14.893199920654297,
            26.641700744628906,
            14.177900314331055
          ]
        },
        {
          "atom_index": 46449,
          "name": "C6",
          "element": "C",
          "coord": [
            14.784899711608887,
            26.63330078125,
            14.086199760437012
          ]
        },
        {
          "atom_index": 46450,
          "name": "O6",
          "element": "O",
          "coord": [
            14.681699752807617,
            26.701099395751953,
            14.082500457763672
          ]
        },
        {
          "atom_index": 46451,
          "name": "N1",
          "element": "N",
          "coord": [
            14.804699897766113,
            26.53380012512207,
            13.991100311279297
          ]
        },
        {
          "atom_index": 46452,
          "name": "C2",
          "element": "C",
          "coord": [
            14.914600372314453,
            26.45240020751953,
            13.984600067138672
          ]
        },
        {
          "atom_index": 46453,
          "name": "N2",
          "element": "N",
          "coord": [
            14.915900230407715,
            26.36210060119629,
            13.885899543762207
          ]
        },
        {
          "atom_index": 46454,
          "name": "N3",
          "element": "N",
          "coord": [
            15.015899658203125,
            26.459299087524414,
            14.06879997253418
          ]
        },
        {
          "atom_index": 46455,
          "name": "C4",
          "element": "C",
          "coord": [
            14.99899959564209,
            26.55500030517578,
            14.162300109863281
          ]
        }
      ]
    },
    {
      "id": "A:2163",
      "chain": "A",
      "resseq": 2163,
      "icode": "",
      "resname": "A",
      "hetflag": " ",
      "sasa": 5.16335916519165,
      "atoms": [
        {
          "atom_index": 46456,
          "name": "P",
          "element": "P",
          "coord": [
            15.638699531555176,
            26.472000122070312,
            14.24530029296875
          ]
        },
        {
          "atom_index": 46457,
          "name": "OP1",
          "element": "O",
          "coord": [
            15.732000350952148,
            26.361299514770508,
            14.279000282287598
          ]
        },
        {
          "atom_index": 46458,
          "name": "OP2",
          "element": "O",
          "coord": [
            15.668600082397461,
            26.610300064086914,
            14.29069995880127
          ]
        },
        {
          "atom_index": 46459,
          "name": "O5'",
          "element": "O",
          "coord": [
            15.621199607849121,
            26.47410011291504,
            14.086600303649902
          ]
        },
        {
          "atom_index": 46460,
          "name": "C5'",
          "element": "C",
          "coord": [
            15.721199989318848,
            26.422199249267578,
            13.999600410461426
          ]
        },
        {
          "atom_index": 46461,
          "name": "C4'",
          "element": "C",
          "coord": [
            15.70740032196045,
            26.480100631713867,
            13.860799789428711
          ]
        },
        {
          "atom_index": 46462,
          "name": "O4'",
          "element": "O",
          "coord": [
            15.56760025024414,
            26.475799560546875,
            13.822699546813965
          ]
        },
        {
          "atom_index": 46463,
          "name": "C3'",
          "element": "C",
          "coord": [
            15.748600006103516,
            26.62649917602539,
            13.84630012512207
          ]
        },
        {
          "atom_index": 46464,
          "name": "O3'",
          "element": "O",
          "coord": [
            15.885499954223633,
            26.641000747680664,
            13.810199737548828
          ]
        },
        {
          "atom_index": 46465,
          "name": "C2'",
          "element": "C",
          "coord": [
            15.65530014038086,
            26.680400848388672,
            13.73799991607666
          ]
        },
        {
          "atom_index": 46466,
          "name": "O2'",
          "element": "O",
          "coord": [
            15.709699630737305,
            26.658199310302734,
            13.608799934387207
          ]
        },
        {
          "atom_index": 46467,
          "name": "C1'",
          "element": "C",
          "coord": [
            15.530599594116211,
            26.593000411987305,
            13.754199981689453
          ]
        },
        {
          "atom_index": 46468,
          "name": "N9",
          "element": "N",
          "coord": [
            15.419300079345703,
            26.6560001373291,
            13.829000473022461
          ]
        },
        {
          "atom_index": 46469,
          "name": "C8",
          "element": "C",
          "coord": [
            15.339300155639648,
            26.583499908447266,
            13.913399696350098
          ]
        },
        {
          "atom_index": 46470,
          "name": "N7",
          "element": "N",
          "coord": [
            15.244199752807617,
            26.651399612426758,
            13.97130012512207
          ]
        },
        {
          "atom_index": 46471,
          "name": "C5",
          "element": "C",
          "coord": [
            15.260700225830078,
            26.778799057006836,
            13.92039966583252
          ]
        },
        {
          "atom_index": 46472,
          "name": "C6",
          "element": "C",
          "coord": [
            15.189499855041504,
            26.8976993560791,
            13.943599700927734
          ]
        },
        {
          "atom_index": 46473,
          "name": "N6",
          "element": "N",
          "coord": [
            15.08530044555664,
            26.905399322509766,
            14.026399612426758
          ]
        },
        {
          "atom_index": 46474,
          "name": "N1",
          "element": "N",
          "coord": [
            15.228099822998047,
            27.009599685668945,
            13.878899574279785
          ]
        },
        {
          "atom_index": 46475,
          "name": "C2",
          "element": "C",
          "coord": [
            15.331999778747559,
            27.00160026550293,
            13.795499801635742
          ]
        },
        {
          "atom_index": 46476,
          "name": "N3",
          "element": "N",
          "coord": [
            15.406800270080566,
            26.895700454711914,
            13.765899658203125
          ]
        },
        {
          "atom_index": 46477,
          "name": "C4",
          "element": "C",
          "coord": [
            15.366900444030762,
            26.78459930419922,
            13.831500053405762
          ]
        }
      ]
    },
    {
      "id": "A:2164",
      "chain": "A",
      "resseq": 2164,
      "icode": "",
      "resname": "C",
      "hetflag": " ",
      "sasa": 0.4098881483078003,
      "atoms": [
        {
          "atom_index": 46478,
          "name": "P",
          "element": "P",
          "coord": [
            16.002399444580078,
            26.66230010986328,
            13.919099807739258
          ]
        },
        {
          "atom_index": 46479,
          "name": "OP1",
          "element": "O",
          "coord": [
            16.114599227905273,
            26.728200912475586,
            13.848199844360352
          ]
        },
        {
          "atom_index": 46480,
          "name": "OP2",
          "element": "O",
          "coord": [
            16.028099060058594,
            26.53510093688965,
            13.991100311279297
          ]
        },
        {
          "atom_index": 46481,
          "name": "O5'",
          "element": "O",
          "coord": [
            15.945199966430664,
            26.769800186157227,
            14.021200180053711
          ]
        },
        {
          "atom_index": 46482,
          "name": "C5'",
          "element": "C",
          "coord": [
            16.03179931640625,
            26.865800857543945,
            14.081299781799316
          ]
        },
        {
          "atom_index": 46483,
          "name": "C4'",
          "element": "C",
          "coord": [
            16.00349998474121,
            27.00429916381836,
            14.02910041809082
          ]
        },
        {
          "atom_index": 46484,
          "name": "O4'",
          "element": "O",
          "coord": [
            15.860300064086914,
            27.016700744628906,
            14.009699821472168
          ]
        },
        {
          "atom_index": 46485,
          "name": "C3'",
          "element": "C",
          "coord": [
            16.044200897216797,
            27.119400024414062,
            14.12090015411377
          ]
        },
        {
          "atom_index": 46486,
          "name": "O3'",
          "element": "O",
          "coord": [
            16.07939910888672,
            27.233699798583984,
            14.042099952697754
          ]
        },
        {
          "atom_index": 46487,
          "name": "C2'",
          "element": "C",
          "coord": [
            15.915399551391602,
            27.1476993560791,
            14.197500228881836
          ]
        },
        {
          "atom_index": 46488,
          "name": "O2'",
          "element": "O",
          "coord": [
            15.905200004577637,
            27.27899932861328,
            14.248299598693848
          ]
        },
        {
          "atom_index": 46489,
          "name": "C1'",
          "element": "C",
          "coord": [
            15.809000015258789,
            27.1200008392334,
            14.09119987487793
          ]
        },
        {
          "atom_index": 46490,
          "name": "N1",
          "element": "N",
          "coord": [
            15.680800437927246,
            27.07309913635254,
            14.145400047302246
          ]
        },
        {
          "atom_index": 46491,
          "name": "C2",
          "element": "C",
          "coord": [
            15.571499824523926,
            27.073400497436523,
            14.059300422668457
          ]
        },
        {
          "atom_index": 46492,
          "name": "O2",
          "element": "O",
          "coord": [
            15.589699745178223,
            27.112499237060547,
            13.942999839782715
          ]
        },
        {
          "atom_index": 46493,
          "name": "N3",
          "element": "N",
          "coord": [
            15.451199531555176,
            27.031099319458008,
            14.104399681091309
          ]
        },
        {
          "atom_index": 46494,
          "name": "C4",
          "element": "C",
          "coord": [
            15.438400268554688,
            26.99020004272461,
            14.230600357055664
          ]
        },
        {
          "atom_index": 46495,
          "name": "N4",
          "element": "N",
          "coord": [
            15.31820011138916,
            26.94969940185547,
            14.271599769592285
          ]
        },
        {
          "atom_index": 46496,
          "name": "C5",
          "element": "C",
          "coord": [
            15.548299789428711,
            26.98870086669922,
            14.320799827575684
          ]
        },
        {
          "atom_index": 46497,
          "name": "C6",
          "element": "C",
          "coord": [
            15.66670036315918,
            27.03059959411621,
            14.274499893188477
          ]
        }
      ]
    },
    {
      "id": "A:2165",
      "chain": "A",
      "resseq": 2165,
      "icode": "",
      "resname": "C",
      "hetflag": " ",
      "sasa": 5.275150299072266,
      "atoms": [
        {
          "atom_index": 46498,
          "name": "P",
          "element": "P",
          "coord": [
            16.23310089111328,
            27.26409912109375,
            14.00469970703125
          ]
        },
        {
          "atom_index": 46499,
          "name": "OP1",
          "element": "O",
          "coord": [
            16.255300521850586,
            27.225200653076172,
            13.863100051879883
          ]
        },
        {
          "atom_index": 46500,
          "name": "OP2",
          "element": "O",
          "coord": [
            16.318199157714844,
            27.20439910888672,
            14.11050033569336
          ]
        },
        {
          "atom_index": 46501,
          "name": "O5'",
          "element": "O",
          "coord": [
            16.245500564575195,
            27.422800064086914,
            14.015299797058105
          ]
        },
        {
          "atom_index": 46502,
          "name": "C5'",
          "element": "C",
          "coord": [
            16.364700317382812,
            27.490100860595703,
            13.976200103759766
          ]
        },
        {
          "atom_index": 46503,
          "name": "C4'",
          "element": "C",
          "coord": [
            16.412900924682617,
            27.58650016784668,
            14.082300186157227
          ]
        },
        {
          "atom_index": 46504,
          "name": "O4'",
          "element": "O",
          "coord": [
            16.307199478149414,
            27.60890007019043,
            14.179300308227539
          ]
        },
        {
          "atom_index": 46505,
          "name": "C3'",
          "element": "C",
          "coord": [
            16.531600952148438,
            27.5398006439209,
            14.16569995880127
          ]
        },
        {
          "atom_index": 46506,
          "name": "O3'",
          "element": "O",
          "coord": [
            16.6560001373291,
            27.565099716186523,
            14.102499961853027
          ]
        },
        {
          "atom_index": 46507,
          "name": "C2'",
          "element": "C",
          "coord": [
            16.51409912109375,
            27.61590003967285,
            14.296600341796875
          ]
        },
        {
          "atom_index": 46508,
          "name": "O2'",
          "element": "O",
          "coord": [
            16.56450080871582,
            27.74810028076172,
            14.285200119018555
          ]
        },
        {
          "atom_index": 46509,
          "name": "C1'",
          "element": "C",
          "coord": [
            16.3617000579834,
            27.62339973449707,
            14.308799743652344
          ]
        },
        {
          "atom_index": 46510,
          "name": "N1",
          "element": "N",
          "coord": [
            16.30389976501465,
            27.518299102783203,
            14.396300315856934
          ]
        },
        {
          "atom_index": 46511,
          "name": "C2",
          "element": "C",
          "coord": [
            16.31220054626465,
            27.52790069580078,
            14.535599708557129
          ]
        },
        {
          "atom_index": 46512,
          "name": "O2",
          "element": "O",
          "coord": [
            16.3705997467041,
            27.62380027770996,
            14.588600158691406
          ]
        },
        {
          "atom_index": 46513,
          "name": "N3",
          "element": "N",
          "coord": [
            16.25629997253418,
            27.430400848388672,
            14.611000061035156
          ]
        },
        {
          "atom_index": 46514,
          "name": "C4",
          "element": "C",
          "coord": [
            16.19339942932129,
            27.327699661254883,
            14.554100036621094
          ]
        },
        {
          "atom_index": 46515,
          "name": "N4",
          "element": "N",
          "coord": [
            16.140399932861328,
            27.23509979248047,
            14.633999824523926
          ]
        },
        {
          "atom_index": 46516,
          "name": "C5",
          "element": "C",
          "coord": [
            16.181800842285156,
            27.315200805664062,
            14.41349983215332
          ]
        },
        {
          "atom_index": 46517,
          "name": "C6",
          "element": "C",
          "coord": [
            16.237600326538086,
            27.412099838256836,
            14.340700149536133
          ]
        }
      ]
    },
    {
      "id": "A:2166",
      "chain": "A",
      "resseq": 2166,
      "icode": "",
      "resname": "U",
      "hetflag": " ",
      "sasa": 4.139974594116211,
      "atoms": [
        {
          "atom_index": 46518,
          "name": "P",
          "element": "P",
          "coord": [
            16.779199600219727,
            27.463699340820312,
            14.12090015411377
          ]
        },
        {
          "atom_index": 46519,
          "name": "OP1",
          "element": "O",
          "coord": [
            16.87540054321289,
            27.488000869750977,
            14.010600090026855
          ]
        },
        {
          "atom_index": 46520,
          "name": "OP2",
          "element": "O",
          "coord": [
            16.721500396728516,
            27.327899932861328,
            14.13599967956543
          ]
        },
        {
          "atom_index": 46521,
          "name": "O5'",
          "element": "O",
          "coord": [
            16.846200942993164,
            27.507999420166016,
            14.258999824523926
          ]
        },
        {
          "atom_index": 46522,
          "name": "C5'",
          "element": "C",
          "coord": [
            16.96339988708496,
            27.443899154663086,
            14.30840015411377
          ]
        },
        {
          "atom_index": 46523,
          "name": "C4'",
          "element": "C",
          "coord": [
            16.940000534057617,
            27.38330078125,
            14.444600105285645
          ]
        },
        {
          "atom_index": 46524,
          "name": "O4'",
          "element": "O",
          "coord": [
            16.797500610351562,
            27.37700080871582,
            14.469200134277344
          ]
        },
        {
          "atom_index": 46525,
          "name": "C3'",
          "element": "C",
          "coord": [
            16.988100051879883,
            27.239700317382812,
            14.462699890136719
          ]
        },
        {
          "atom_index": 46526,
          "name": "O3'",
          "element": "O",
          "coord": [
            17.125600814819336,
            27.229900360107422,
            14.495800018310547
          ]
        },
        {
          "atom_index": 46527,
          "name": "C2'",
          "element": "C",
          "coord": [
            16.895200729370117,
            27.184900283813477,
            14.571000099182129
          ]
        },
        {
          "atom_index": 46528,
          "name": "O2'",
          "element": "O",
          "coord": [
            16.94300079345703,
            27.21940040588379,
            14.699799537658691
          ]
        },
        {
          "atom_index": 46529,
          "name": "C1'",
          "element": "C",
          "coord": [
            16.765600204467773,
            27.262399673461914,
            14.5447998046875
          ]
        },
        {
          "atom_index": 46530,
          "name": "N1",
          "element": "N",
          "coord": [
            16.661399841308594,
            27.183399200439453,
            14.47350025177002
          ]
        },
        {
          "atom_index": 46531,
          "name": "C2",
          "element": "C",
          "coord": [
            16.534400939941406,
            27.194000244140625,
            14.526200294494629
          ]
        },
        {
          "atom_index": 46532,
          "name": "O2",
          "element": "O",
          "coord": [
            16.508100509643555,
            27.263999938964844,
            14.6225004196167
          ]
        },
        {
          "atom_index": 46533,
          "name": "N3",
          "element": "N",
          "coord": [
            16.43779945373535,
            27.122100830078125,
            14.461099624633789
          ]
        },
        {
          "atom_index": 46534,
          "name": "C4",
          "element": "C",
          "coord": [
            16.45359992980957,
            27.040800094604492,
            14.35159969329834
          ]
        },
        {
          "atom_index": 46535,
          "name": "O4",
          "element": "O",
          "coord": [
            16.35540008544922,
            26.98240089416504,
            14.305899620056152
          ]
        },
        {
          "atom_index": 46536,
          "name": "C5",
          "element": "C",
          "coord": [
            16.587200164794922,
            27.032800674438477,
            14.302399635314941
          ]
        },
        {
          "atom_index": 46537,
          "name": "C6",
          "element": "C",
          "coord": [
            16.683000564575195,
            27.102100372314453,
            14.363699913024902
          ]
        }
      ]
    },
    {
      "id": "A:2167",
      "chain": "A",
      "resseq": 2167,
      "icode": "",
      "resname": "U",
      "hetflag": " ",
      "sasa": 2.7430977821350098,
      "atoms": [
        {
          "atom_index": 46538,
          "name": "P",
          "element": "P",
          "coord": [
            17.214799880981445,
            27.10849952697754,
            14.439200401306152
          ]
        },
        {
          "atom_index": 46539,
          "name": "OP1",
          "element": "O",
          "coord": [
            17.353300094604492,
            27.13089942932129,
            14.48740005493164
          ]
        },
        {
          "atom_index": 46540,
          "name": "OP2",
          "element": "O",
          "coord": [
            17.188600540161133,
            27.093700408935547,
            14.293600082397461
          ]
        },
        {
          "atom_index": 46541,
          "name": "O5'",
          "element": "O",
          "coord": [
            17.158700942993164,
            26.979299545288086,
            14.514200210571289
          ]
        },
        {
          "atom_index": 46542,
          "name": "C5'",
          "element": "C",
          "coord": [
            17.190399169921875,
            26.95479965209961,
            14.650400161743164
          ]
        },
        {
          "atom_index": 46543,
          "name": "C4'",
          "element": "C",
          "coord": [
            17.1471004486084,
            26.81730079650879,
            14.69629955291748
          ]
        },
        {
          "atom_index": 46544,
          "name": "O4'",
          "element": "O",
          "coord": [
            17.010499954223633,
            26.789600372314453,
            14.653599739074707
          ]
        },
        {
          "atom_index": 46545,
          "name": "C3'",
          "element": "C",
          "coord": [
            17.22410011291504,
            26.697200775146484,
            14.643699645996094
          ]
        },
        {
          "atom_index": 46546,
          "name": "O3'",
          "element": "O",
          "coord": [
            17.35219955444336,
            26.677799224853516,
            14.700300216674805
          ]
        },
        {
          "atom_index": 46547,
          "name": "C2'",
          "element": "C",
          "coord": [
            17.127199172973633,
            26.58370018005371,
            14.671600341796875
          ]
        },
        {
          "atom_index": 46548,
          "name": "O2'",
          "element": "O",
          "coord": [
            17.125999450683594,
            26.55120086669922,
            14.809800148010254
          ]
        },
        {
          "atom_index": 46549,
          "name": "C1'",
          "element": "C",
          "coord": [
            16.993900299072266,
            26.649700164794922,
            14.63640022277832
          ]
        },
        {
          "atom_index": 46550,
          "name": "N1",
          "element": "N",
          "coord": [
            16.95509910583496,
            26.6205997467041,
            14.495800018310547
          ]
        },
        {
          "atom_index": 46551,
          "name": "C2",
          "element": "C",
          "coord": [
            16.905000686645508,
            26.494400024414062,
            14.466500282287598
          ]
        },
        {
          "atom_index": 46552,
          "name": "O2",
          "element": "O",
          "coord": [
            16.888599395751953,
            26.405500411987305,
            14.548700332641602
          ]
        },
        {
          "atom_index": 46553,
          "name": "N3",
          "element": "N",
          "coord": [
            16.872800827026367,
            26.472700119018555,
            14.335200309753418
          ]
        },
        {
          "atom_index": 46554,
          "name": "C4",
          "element": "C",
          "coord": [
            16.88479995727539,
            26.56130027770996,
            14.230899810791016
          ]
        },
        {
          "atom_index": 46555,
          "name": "O4",
          "element": "O",
          "coord": [
            16.85070037841797,
            26.52589988708496,
            14.1181001663208
          ]
        },
        {
          "atom_index": 46556,
          "name": "C5",
          "element": "C",
          "coord": [
            16.93709945678711,
            26.68910026550293,
            14.267499923706055
          ]
        },
        {
          "atom_index": 46557,
          "name": "C6",
          "element": "C",
          "coord": [
            16.969100952148438,
            26.71339988708496,
            14.39490032196045
          ]
        }
      ]
    },
    {
      "id": "A:2168",
      "chain": "A",
      "resseq": 2168,
      "icode": "",
      "resname": "G",
      "hetflag": " ",
      "sasa": 0.2837687134742737,
      "atoms": [
        {
          "atom_index": 46558,
          "name": "P",
          "element": "P",
          "coord": [
            17.466699600219727,
            26.60770034790039,
            14.611599922180176
          ]
        },
        {
          "atom_index": 46559,
          "name": "OP1",
          "element": "O",
          "coord": [
            17.597299575805664,
            26.629100799560547,
            14.678999900817871
          ]
        },
        {
          "atom_index": 46560,
          "name": "OP2",
          "element": "O",
          "coord": [
            17.447399139404297,
            26.654600143432617,
            14.472200393676758
          ]
        },
        {
          "atom_index": 46561,
          "name": "O5'",
          "element": "O",
          "coord": [
            17.43079948425293,
            26.451900482177734,
            14.61400032043457
          ]
        },
        {
          "atom_index": 46562,
          "name": "C5'",
          "element": "C",
          "coord": [
            17.37980079650879,
            26.38610076904297,
            14.498499870300293
          ]
        },
        {
          "atom_index": 46563,
          "name": "C4'",
          "element": "C",
          "coord": [
            17.40169906616211,
            26.2367000579834,
            14.503299713134766
          ]
        },
        {
          "atom_index": 46564,
          "name": "O4'",
          "element": "O",
          "coord": [
            17.460599899291992,
            26.198200225830078,
            14.630399703979492
          ]
        },
        {
          "atom_index": 46565,
          "name": "C3'",
          "element": "C",
          "coord": [
            17.277799606323242,
            26.148700714111328,
            14.493599891662598
          ]
        },
        {
          "atom_index": 46566,
          "name": "O3'",
          "element": "O",
          "coord": [
            17.22599983215332,
            26.135799407958984,
            14.362299919128418
          ]
        },
        {
          "atom_index": 46567,
          "name": "C2'",
          "element": "C",
          "coord": [
            17.327699661254883,
            26.0177001953125,
            14.552800178527832
          ]
        },
        {
          "atom_index": 46568,
          "name": "O2'",
          "element": "O",
          "coord": [
            17.410400390625,
            25.94879913330078,
            14.460100173950195
          ]
        },
        {
          "atom_index": 46569,
          "name": "C1'",
          "element": "C",
          "coord": [
            17.4153995513916,
            26.069000244140625,
            14.66670036315918
          ]
        },
        {
          "atom_index": 46570,
          "name": "N9",
          "element": "N",
          "coord": [
            17.339500427246094,
            26.079599380493164,
            14.7923002243042
          ]
        },
        {
          "atom_index": 46571,
          "name": "C8",
          "element": "C",
          "coord": [
            17.302000045776367,
            26.195999145507812,
            14.853300094604492
          ]
        },
        {
          "atom_index": 46572,
          "name": "N7",
          "element": "N",
          "coord": [
            17.2362003326416,
            26.17620086669922,
            14.963500022888184
          ]
        },
        {
          "atom_index": 46573,
          "name": "C5",
          "element": "C",
          "coord": [
            17.225900650024414,
            26.039100646972656,
            14.974200248718262
          ]
        },
        {
          "atom_index": 46574,
          "name": "C6",
          "element": "C",
          "coord": [
            17.162799835205078,
            25.9606990814209,
            15.07349967956543
          ]
        },
        {
          "atom_index": 46575,
          "name": "O6",
          "element": "O",
          "coord": [
            17.10260009765625,
            25.998899459838867,
            15.174300193786621
          ]
        },
        {
          "atom_index": 46576,
          "name": "N1",
          "element": "N",
          "coord": [
            17.177000045776367,
            25.824499130249023,
            15.047900199890137
          ]
        },
        {
          "atom_index": 46577,
          "name": "C2",
          "element": "C",
          "coord": [
            17.242700576782227,
            25.77090072631836,
            14.939900398254395
          ]
        },
        {
          "atom_index": 46578,
          "name": "N2",
          "element": "N",
          "coord": [
            17.24449920654297,
            25.636899948120117,
            14.93340015411377
          ]
        },
        {
          "atom_index": 46579,
          "name": "N3",
          "element": "N",
          "coord": [
            17.30190086364746,
            25.843799591064453,
            14.846199989318848
          ]
        },
        {
          "atom_index": 46580,
          "name": "C4",
          "element": "C",
          "coord": [
            17.289499282836914,
            25.976699829101562,
            14.869199752807617
          ]
        }
      ]
    },
    {
      "id": "A:2169",
      "chain": "A",
      "resseq": 2169,
      "icode": "",
      "resname": "A",
      "hetflag": " ",
      "sasa": 0.7882464528083801,
      "atoms": [
        {
          "atom_index": 46581,
          "name": "P",
          "element": "P",
          "coord": [
            17.067399978637695,
            26.118999481201172,
            14.337699890136719
          ]
        },
        {
          "atom_index": 46582,
          "name": "OP1",
          "element": "O",
          "coord": [
            17.047700881958008,
            26.003799438476562,
            14.246800422668457
          ]
        },
        {
          "atom_index": 46583,
          "name": "OP2",
          "element": "O",
          "coord": [
            17.01129913330078,
            26.251300811767578,
            14.30090045928955
          ]
        },
        {
          "atom_index": 46584,
          "name": "O5'",
          "element": "O",
          "coord": [
            17.008100509643555,
            26.07659912109375,
            14.479499816894531
          ]
        },
        {
          "atom_index": 46585,
          "name": "C5'",
          "element": "C",
          "coord": [
            16.96500015258789,
            25.943199157714844,
            14.503000259399414
          ]
        },
        {
          "atom_index": 46586,
          "name": "C4'",
          "element": "C",
          "coord": [
            16.865100860595703,
            25.934499740600586,
            14.615900039672852
          ]
        },
        {
          "atom_index": 46587,
          "name": "O4'",
          "element": "O",
          "coord": [
            16.931299209594727,
            25.953899383544922,
            14.743599891662598
          ]
        },
        {
          "atom_index": 46588,
          "name": "C3'",
          "element": "C",
          "coord": [
            16.754600524902344,
            26.038400650024414,
            14.617400169372559
          ]
        },
        {
          "atom_index": 46589,
          "name": "O3'",
          "element": "O",
          "coord": [
            16.652000427246094,
            26.013399124145508,
            14.522899627685547
          ]
        },
        {
          "atom_index": 46590,
          "name": "C2'",
          "element": "C",
          "coord": [
            16.708799362182617,
            26.033700942993164,
            14.76259994506836
          ]
        },
        {
          "atom_index": 46591,
          "name": "O2'",
          "element": "O",
          "coord": [
            16.6289005279541,
            25.918899536132812,
            14.785699844360352
          ]
        },
        {
          "atom_index": 46592,
          "name": "C1'",
          "element": "C",
          "coord": [
            16.841800689697266,
            26.0137996673584,
            14.835100173950195
          ]
        },
        {
          "atom_index": 46593,
          "name": "N9",
          "element": "N",
          "coord": [
            16.898500442504883,
            26.141799926757812,
            14.882699966430664
          ]
        },
        {
          "atom_index": 46594,
          "name": "C8",
          "element": "C",
          "coord": [
            16.961999893188477,
            26.239500045776367,
            14.809499740600586
          ]
        },
        {
          "atom_index": 46595,
          "name": "N7",
          "element": "N",
          "coord": [
            16.999500274658203,
            26.343599319458008,
            14.879500389099121
          ]
        },
        {
          "atom_index": 46596,
          "name": "C5",
          "element": "C",
          "coord": [
            16.958799362182617,
            26.3125,
            15.008299827575684
          ]
        },
        {
          "atom_index": 46597,
          "name": "C6",
          "element": "C",
          "coord": [
            16.970600128173828,
            26.38170051574707,
            15.129599571228027
          ]
        },
        {
          "atom_index": 46598,
          "name": "N6",
          "element": "N",
          "coord": [
            17.028799057006836,
            26.500999450683594,
            15.138799667358398
          ]
        },
        {
          "atom_index": 46599,
          "name": "N1",
          "element": "N",
          "coord": [
            16.920000076293945,
            26.324499130249023,
            15.241000175476074
          ]
        },
        {
          "atom_index": 46600,
          "name": "C2",
          "element": "C",
          "coord": [
            16.861799240112305,
            26.20439910888672,
            15.23009967803955
          ]
        },
        {
          "atom_index": 46601,
          "name": "N3",
          "element": "N",
          "coord": [
            16.84480094909668,
            26.12929916381836,
            15.121100425720215
          ]
        },
        {
          "atom_index": 46602,
          "name": "C4",
          "element": "C",
          "coord": [
            16.896499633789062,
            26.18899917602539,
            15.012200355529785
          ]
        }
      ]
    },
    {
      "id": "A:2170",
      "chain": "A",
      "resseq": 2170,
      "icode": "",
      "resname": "A",
      "hetflag": " ",
      "sasa": 0.0,
      "atoms": [
        {
          "atom_index": 46603,
          "name": "P",
          "element": "P",
          "coord": [
            16.646299362182617,
            26.098100662231445,
            14.386099815368652
          ]
        },
        {
          "atom_index": 46604,
          "name": "OP1",
          "element": "O",
          "coord": [
            16.717899322509766,
            26.0231990814209,
            14.279999732971191
          ]
        },
        {
          "atom_index": 46605,
          "name": "OP2",
          "element": "O",
          "coord": [
            16.688600540161133,
            26.23699951171875,
            14.416299819946289
          ]
        },
        {
          "atom_index": 46606,
          "name": "O5'",
          "element": "O",
          "coord": [
            16.49169921875,
            26.101299285888672,
            14.348400115966797
          ]
        },
        {
          "atom_index": 46607,
          "name": "C5'",
          "element": "C",
          "coord": [
            16.406299591064453,
            25.99180030822754,
            14.379500389099121
          ]
        },
        {
          "atom_index": 46608,
          "name": "C4'",
          "element": "C",
          "coord": [
            16.292800903320312,
            26.034799575805664,
            14.468999862670898
          ]
        },
        {
          "atom_index": 46609,
          "name": "O4'",
          "element": "O",
          "coord": [
            16.30229949951172,
            26.178199768066406,
            14.490599632263184
          ]
        },
        {
          "atom_index": 46610,
          "name": "C3'",
          "element": "C",
          "coord": [
            16.15290069580078,
            26.008699417114258,
            14.413399696350098
          ]
        },
        {
          "atom_index": 46611,
          "name": "O3'",
          "element": "O",
          "coord": [
            16.063800811767578,
            25.96809959411621,
            14.51729965209961
          ]
        },
        {
          "atom_index": 46612,
          "name": "C2'",
          "element": "C",
          "coord": [
            16.111600875854492,
            26.144899368286133,
            14.358200073242188
          ]
        },
        {
          "atom_index": 46613,
          "name": "O2'",
          "element": "O",
          "coord": [
            15.972200393676758,
            26.167200088500977,
            14.352100372314453
          ]
        },
        {
          "atom_index": 46614,
          "name": "C1'",
          "element": "C",
          "coord": [
            16.181299209594727,
            26.24139976501465,
            14.453900337219238
          ]
        },
        {
          "atom_index": 46615,
          "name": "N9",
          "element": "N",
          "coord": [
            16.211999893188477,
            26.369199752807617,
            14.388899803161621
          ]
        },
        {
          "atom_index": 46616,
          "name": "C8",
          "element": "C",
          "coord": [
            16.119800567626953,
            26.43899917602539,
            14.315400123596191
          ]
        },
        {
          "atom_index": 46617,
          "name": "N7",
          "element": "N",
          "coord": [
            16.16360092163086,
            26.550500869750977,
            14.263799667358398
          ]
        },
        {
          "atom_index": 46618,
          "name": "C5",
          "element": "C",
          "coord": [
            16.2947998046875,
            26.555500030517578,
            14.306099891662598
          ]
        },
        {
          "atom_index": 46619,
          "name": "C6",
          "element": "C",
          "coord": [
            16.395200729370117,
            26.65060043334961,
            14.28339958190918
          ]
        },
        {
          "atom_index": 46620,
          "name": "N6",
          "element": "N",
          "coord": [
            16.376300811767578,
            26.76059913635254,
            14.210700035095215
          ]
        },
        {
          "atom_index": 46621,
          "name": "N1",
          "element": "N",
          "coord": [
            16.51650047302246,
            26.6289005279541,
            14.338000297546387
          ]
        },
        {
          "atom_index": 46622,
          "name": "C2",
          "element": "C",
          "coord": [
            16.534799575805664,
            26.518199920654297,
            14.410599708557129
          ]
        },
        {
          "atom_index": 46623,
          "name": "N3",
          "element": "N",
          "coord": [
            16.447599411010742,
            26.421600341796875,
            14.438300132751465
          ]
        },
        {
          "atom_index": 46624,
          "name": "C4",
          "element": "C",
          "coord": [
            16.327199935913086,
            26.445499420166016,
            14.383899688720703
          ]
        }
      ]
    },
    {
      "id": "A:2171",
      "chain": "A",
      "resseq": 2171,
      "icode": "",
      "resname": "A",
      "hetflag": " ",
      "sasa": 0.0,
      "atoms": [
        {
          "atom_index": 46625,
          "name": "P",
          "element": "P",
          "coord": [
            15.965900421142578,
            25.8435001373291,
            14.491000175476074
          ]
        },
        {
          "atom_index": 46626,
          "name": "OP1",
          "element": "O",
          "coord": [
            16.023300170898438,
            25.723600387573242,
            14.55720043182373
          ]
        },
        {
          "atom_index": 46627,
          "name": "OP2",
          "element": "O",
          "coord": [
            15.937000274658203,
            25.841999053955078,
            14.345499992370605
          ]
        },
        {
          "atom_index": 46628,
          "name": "O5'",
          "element": "O",
          "coord": [
            15.831199645996094,
            25.881099700927734,
            14.566900253295898
          ]
        },
        {
          "atom_index": 46629,
          "name": "C5'",
          "element": "C",
          "coord": [
            15.780699729919434,
            26.013900756835938,
            14.5649995803833
          ]
        },
        {
          "atom_index": 46630,
          "name": "C4'",
          "element": "C",
          "coord": [
            15.795999526977539,
            26.079299926757812,
            14.699600219726562
          ]
        },
        {
          "atom_index": 46631,
          "name": "O4'",
          "element": "O",
          "coord": [
            15.8774995803833,
            26.19860076904297,
            14.68649959564209
          ]
        },
        {
          "atom_index": 46632,
          "name": "C3'",
          "element": "C",
          "coord": [
            15.666199684143066,
            26.123199462890625,
            14.76710033416748
          ]
        },
        {
          "atom_index": 46633,
          "name": "O3'",
          "element": "O",
          "coord": [
            15.678899765014648,
            26.106700897216797,
            14.908300399780273
          ]
        },
        {
          "atom_index": 46634,
          "name": "C2'",
          "element": "C",
          "coord": [
            15.660900115966797,
            26.272199630737305,
            14.73449993133545
          ]
        },
        {
          "atom_index": 46635,
          "name": "O2'",
          "element": "O",
          "coord": [
            15.583499908447266,
            26.348899841308594,
            14.82409954071045
          ]
        },
        {
          "atom_index": 46636,
          "name": "C1'",
          "element": "C",
          "coord": [
            15.808799743652344,
            26.308799743652344,
            14.741800308227539
          ]
        },
        {
          "atom_index": 46637,
          "name": "N9",
          "element": "N",
          "coord": [
            15.847599983215332,
            26.428699493408203,
            14.667400360107422
          ]
        },
        {
          "atom_index": 46638,
          "name": "C8",
          "element": "C",
          "coord": [
            15.772500038146973,
            26.510099411010742,
            14.58650016784668
          ]
        },
        {
          "atom_index": 46639,
          "name": "N7",
          "element": "N",
          "coord": [
            15.84060001373291,
            26.610200881958008,
            14.53600025177002
          ]
        },
        {
          "atom_index": 46640,
          "name": "C5",
          "element": "C",
          "coord": [
            15.968500137329102,
            26.593399047851562,
            14.587300300598145
          ]
        },
        {
          "atom_index": 46641,
          "name": "C6",
          "element": "C",
          "coord": [
            16.088199615478516,
            26.665800094604492,
            14.57229995727539
          ]
        },
        {
          "atom_index": 46642,
          "name": "N6",
          "element": "N",
          "coord": [
            16.100099563598633,
            26.775699615478516,
            14.4975004196167
          ]
        },
        {
          "atom_index": 46643,
          "name": "N1",
          "element": "N",
          "coord": [
            16.19729995727539,
            26.621000289916992,
            14.637999534606934
          ]
        },
        {
          "atom_index": 46644,
          "name": "C2",
          "element": "C",
          "coord": [
            16.186899185180664,
            26.510799407958984,
            14.713500022888184
          ]
        },
        {
          "atom_index": 46645,
          "name": "N3",
          "element": "N",
          "coord": [
            16.08049964904785,
            26.434600830078125,
            14.735400199890137
          ]
        },
        {
          "atom_index": 46646,
          "name": "C4",
          "element": "C",
          "coord": [
            15.973799705505371,
            26.482200622558594,
            14.668899536132812
          ]
        }
      ]
    },
    {
      "id": "A:2172",
      "chain": "A",
      "resseq": 2172,
      "icode": "",
      "resname": "U",
      "hetflag": " ",
      "sasa": 0.0,
      "atoms": [
        {
          "atom_index": 46647,
          "name": "P",
          "element": "P",
          "coord": [
            15.710399627685547,
            25.962099075317383,
            14.97130012512207
          ]
        },
        {
          "atom_index": 46648,
          "name": "OP1",
          "element": "O",
          "coord": [
            15.855799674987793,
            25.952899932861328,
            14.999199867248535
          ]
        },
        {
          "atom_index": 46649,
          "name": "OP2",
          "element": "O",
          "coord": [
            15.641799926757812,
            25.858400344848633,
            14.890600204467773
          ]
        },
        {
          "atom_index": 46650,
          "name": "O5'",
          "element": "O",
          "coord": [
            15.637999534606934,
            25.965200424194336,
            15.112600326538086
          ]
        },
        {
          "atom_index": 46651,
          "name": "C5'",
          "element": "C",
          "coord": [
            15.518500328063965,
            26.03969955444336,
            15.131799697875977
          ]
        },
        {
          "atom_index": 46652,
          "name": "C4'",
          "element": "C",
          "coord": [
            15.411499977111816,
            25.95599937438965,
            15.196700096130371
          ]
        },
        {
          "atom_index": 46653,
          "name": "O4'",
          "element": "O",
          "coord": [
            15.471400260925293,
            25.838300704956055,
            15.2568998336792
          ]
        },
        {
          "atom_index": 46654,
          "name": "C3'",
          "element": "C",
          "coord": [
            15.333600044250488,
            26.025699615478516,
            15.307999610900879
          ]
        },
        {
          "atom_index": 46655,
          "name": "O3'",
          "element": "O",
          "coord": [
            15.199299812316895,
            25.978500366210938,
            15.307100296020508
          ]
        },
        {
          "atom_index": 46656,
          "name": "C2'",
          "element": "C",
          "coord": [
            15.403400421142578,
            25.975400924682617,
            15.433799743652344
          ]
        },
        {
          "atom_index": 46657,
          "name": "O2'",
          "element": "O",
          "coord": [
            15.324700355529785,
            25.980600357055664,
            15.550800323486328
          ]
        },
        {
          "atom_index": 46658,
          "name": "C1'",
          "element": "C",
          "coord": [
            15.43649959564209,
            25.832199096679688,
            15.393699645996094
          ]
        },
        {
          "atom_index": 46659,
          "name": "N1",
          "element": "N",
          "coord": [
            15.548199653625488,
            25.7716007232666,
            15.467499732971191
          ]
        },
        {
          "atom_index": 46660,
          "name": "C2",
          "element": "C",
          "coord": [
            15.518799781799316,
            25.66160011291504,
            15.54580020904541
          ]
        },
        {
          "atom_index": 46661,
          "name": "O2",
          "element": "O",
          "coord": [
            15.406599998474121,
            25.61479949951172,
            15.556500434875488
          ]
        },
        {
          "atom_index": 46662,
          "name": "N3",
          "element": "N",
          "coord": [
            15.62559986114502,
            25.607999801635742,
            15.611800193786621
          ]
        },
        {
          "atom_index": 46663,
          "name": "C4",
          "element": "C",
          "coord": [
            15.755000114440918,
            25.652700424194336,
            15.606499671936035
          ]
        },
        {
          "atom_index": 46664,
          "name": "O4",
          "element": "O",
          "coord": [
            15.839300155639648,
            25.5935001373291,
            15.671600341796875
          ]
        },
        {
          "atom_index": 46665,
          "name": "C5",
          "element": "C",
          "coord": [
            15.77810001373291,
            25.766300201416016,
            15.523500442504883
          ]
        },
        {
          "atom_index": 46666,
          "name": "C6",
          "element": "C",
          "coord": [
            15.67590045928955,
            25.820999145507812,
            15.457799911499023
          ]
        }
      ]
    },
    {
      "id": "A:2173",
      "chain": "A",
      "resseq": 2173,
      "icode": "",
      "resname": "A",
      "hetflag": " ",
      "sasa": 0.0,
      "atoms": [
        {
          "atom_index": 46667,
          "name": "P",
          "element": "P",
          "coord": [
            15.080300331115723,
            26.075700759887695,
            15.262100219726562
          ]
        },
        {
          "atom_index": 46668,
          "name": "OP1",
          "element": "O",
          "coord": [
            15.137200355529785,
            26.212200164794922,
            15.251099586486816
          ]
        },
        {
          "atom_index": 46669,
          "name": "OP2",
          "element": "O",
          "coord": [
            14.963899612426758,
            26.050600051879883,
            15.350799560546875
          ]
        },
        {
          "atom_index": 46670,
          "name": "O5'",
          "element": "O",
          "coord": [
            15.045900344848633,
            26.02720069885254,
            15.114399909973145
          ]
        },
        {
          "atom_index": 46671,
          "name": "C5'",
          "element": "C",
          "coord": [
            15.123000144958496,
            26.071699142456055,
            15.003899574279785
          ]
        },
        {
          "atom_index": 46672,
          "name": "C4'",
          "element": "C",
          "coord": [
            15.056900024414062,
            26.038799285888672,
            14.87279987335205
          ]
        },
        {
          "atom_index": 46673,
          "name": "O4'",
          "element": "O",
          "coord": [
            15.132100105285645,
            26.097900390625,
            14.765199661254883
          ]
        },
        {
          "atom_index": 46674,
          "name": "C3'",
          "element": "C",
          "coord": [
            15.047100067138672,
            25.891199111938477,
            14.836600303649902
          ]
        },
        {
          "atom_index": 46675,
          "name": "O3'",
          "element": "O",
          "coord": [
            14.930100440979004,
            25.832300186157227,
            14.891500473022461
          ]
        },
        {
          "atom_index": 46676,
          "name": "C2'",
          "element": "C",
          "coord": [
            15.045700073242188,
            25.891000747680664,
            14.683300018310547
          ]
        },
        {
          "atom_index": 46677,
          "name": "O2'",
          "element": "O",
          "coord": [
            14.912500381469727,
            25.89150047302246,
            14.634400367736816
          ]
        },
        {
          "atom_index": 46678,
          "name": "C1'",
          "element": "C",
          "coord": [
            15.110300064086914,
            26.02560043334961,
            14.647199630737305
          ]
        },
        {
          "atom_index": 46679,
          "name": "N9",
          "element": "N",
          "coord": [
            15.234700202941895,
            26.01740074157715,
            14.567999839782715
          ]
        },
        {
          "atom_index": 46680,
          "name": "C8",
          "element": "C",
          "coord": [
            15.356800079345703,
            26.070499420166016,
            14.600899696350098
          ]
        },
        {
          "atom_index": 46681,
          "name": "N7",
          "element": "N",
          "coord": [
            15.44890022277832,
            26.052000045776367,
            14.50979995727539
          ]
        },
        {
          "atom_index": 46682,
          "name": "C5",
          "element": "C",
          "coord": [
            15.382800102233887,
            25.98419952392578,
            14.408599853515625
          ]
        },
        {
          "atom_index": 46683,
          "name": "C6",
          "element": "C",
          "coord": [
            15.42490005493164,
            25.935199737548828,
            14.28339958190918
          ]
        },
        {
          "atom_index": 46684,
          "name": "N6",
          "element": "N",
          "coord": [
            15.549200057983398,
            25.947399139404297,
            14.236900329589844
          ]
        },
        {
          "atom_index": 46685,
          "name": "N1",
          "element": "N",
          "coord": [
            15.334199905395508,
            25.87190055847168,
            14.205900192260742
          ]
        },
        {
          "atom_index": 46686,
          "name": "C2",
          "element": "C",
          "coord": [
            15.209199905395508,
            25.857999801635742,
            14.25160026550293
          ]
        },
        {
          "atom_index": 46687,
          "name": "N3",
          "element": "N",
          "coord": [
            15.157600402832031,
            25.90060043334961,
            14.366600036621094
          ]
        },
        {
          "atom_index": 46688,
          "name": "C4",
          "element": "C",
          "coord": [
            15.250200271606445,
            25.96299934387207,
            14.44219970703125
          ]
        }
      ]
    },
    {
      "id": "A:2174",
      "chain": "A",
      "resseq": 2174,
      "icode": "",
      "resname": "C",
      "hetflag": " ",
      "sasa": 0.0,
      "atoms": [
        {
          "atom_index": 46689,
          "name": "P",
          "element": "P",
          "coord": [
            14.937899589538574,
            25.717300415039062,
            15.003499984741211
          ]
        },
        {
          "atom_index": 46690,
          "name": "OP1",
          "element": "O",
          "coord": [
            14.887900352478027,
            25.775400161743164,
            15.13029956817627
          ]
        },
        {
          "atom_index": 46691,
          "name": "OP2",
          "element": "O",
          "coord": [
            15.071800231933594,
            25.654199600219727,
            15.001299858093262
          ]
        },
        {
          "atom_index": 46692,
          "name": "O5'",
          "element": "O",
          "coord": [
            14.830100059509277,
            25.610599517822266,
            14.955300331115723
          ]
        },
        {
          "atom_index": 46693,
          "name": "C5'",
          "element": "C",
          "coord": [
            14.847299575805664,
            25.471900939941406,
            14.98009967803955
          ]
        },
        {
          "atom_index": 46694,
          "name": "C4'",
          "element": "C",
          "coord": [
            14.855199813842773,
            25.39590072631836,
            14.850500106811523
          ]
        },
        {
          "atom_index": 46695,
          "name": "O4'",
          "element": "O",
          "coord": [
            14.927499771118164,
            25.476600646972656,
            14.75469970703125
          ]
        },
        {
          "atom_index": 46696,
          "name": "C3'",
          "element": "C",
          "coord": [
            14.93019962310791,
            25.263200759887695,
            14.852800369262695
          ]
        },
        {
          "atom_index": 46697,
          "name": "O3'",
          "element": "O",
          "coord": [
            14.849200248718262,
            25.153799057006836,
            14.893899917602539
          ]
        },
        {
          "atom_index": 46698,
          "name": "C2'",
          "element": "C",
          "coord": [
            14.977399826049805,
            25.248300552368164,
            14.708700180053711
          ]
        },
        {
          "atom_index": 46699,
          "name": "O2'",
          "element": "O",
          "coord": [
            14.875399589538574,
            25.191299438476562,
            14.628299713134766
          ]
        },
        {
          "atom_index": 46700,
          "name": "C1'",
          "element": "C",
          "coord": [
            14.997599601745605,
            25.393999099731445,
            14.665200233459473
          ]
        },
        {
          "atom_index": 46701,
          "name": "N1",
          "element": "N",
          "coord": [
            15.140199661254883,
            25.434099197387695,
            14.661700248718262
          ]
        },
        {
          "atom_index": 46702,
          "name": "C2",
          "element": "C",
          "coord": [
            15.209799766540527,
            25.405399322509766,
            14.545000076293945
          ]
        },
        {
          "atom_index": 46703,
          "name": "O2",
          "element": "O",
          "coord": [
            15.154999732971191,
            25.345600128173828,
            14.452500343322754
          ]
        },
        {
          "atom_index": 46704,
          "name": "N3",
          "element": "N",
          "coord": [
            15.340299606323242,
            25.43470001220703,
            14.533599853515625
          ]
        },
        {
          "atom_index": 46705,
          "name": "C4",
          "element": "C",
          "coord": [
            15.403499603271484,
            25.497299194335938,
            14.632599830627441
          ]
        },
        {
          "atom_index": 46706,
          "name": "N4",
          "element": "N",
          "coord": [
            15.532699584960938,
            25.52440071105957,
            14.611800193786621
          ]
        },
        {
          "atom_index": 46707,
          "name": "C5",
          "element": "C",
          "coord": [
            15.336000442504883,
            25.530799865722656,
            14.753800392150879
          ]
        },
        {
          "atom_index": 46708,
          "name": "C6",
          "element": "C",
          "coord": [
            15.205699920654297,
            25.497600555419922,
            14.763799667358398
          ]
        }
      ]
    },
    {
      "id": "A:2175",
      "chain": "A",
      "resseq": 2175,
      "icode": "",
      "resname": "C",
      "hetflag": " ",
      "sasa": 0.6936569213867188,
      "atoms": [
        {
          "atom_index": 46709,
          "name": "P",
          "element": "P",
          "coord": [
            14.838600158691406,
            25.109800338745117,
            15.048100471496582
          ]
        },
        {
          "atom_index": 46710,
          "name": "OP1",
          "element": "O",
          "coord": [
            14.695599555969238,
            25.113000869750977,
            15.086700439453125
          ]
        },
        {
          "atom_index": 46711,
          "name": "OP2",
          "element": "O",
          "coord": [
            14.93649959564209,
            25.18910026550293,
            15.125300407409668
          ]
        },
        {
          "atom_index": 46712,
          "name": "O5'",
          "element": "O",
          "coord": [
            14.888699531555176,
            24.95829963684082,
            15.050399780273438
          ]
        },
        {
          "atom_index": 46713,
          "name": "C5'",
          "element": "C",
          "coord": [
            14.803000450134277,
            24.850299835205078,
            15.015999794006348
          ]
        },
        {
          "atom_index": 46714,
          "name": "C4'",
          "element": "C",
          "coord": [
            14.872599601745605,
            24.751399993896484,
            14.92549991607666
          ]
        },
        {
          "atom_index": 46715,
          "name": "O4'",
          "element": "O",
          "coord": [
            14.933600425720215,
            24.824100494384766,
            14.815299987792969
          ]
        },
        {
          "atom_index": 46716,
          "name": "C3'",
          "element": "C",
          "coord": [
            14.988499641418457,
            24.67300033569336,
            14.986100196838379
          ]
        },
        {
          "atom_index": 46717,
          "name": "O3'",
          "element": "O",
          "coord": [
            14.94890022277832,
            24.559999465942383,
            15.062100410461426
          ]
        },
        {
          "atom_index": 46718,
          "name": "C2'",
          "element": "C",
          "coord": [
            15.072099685668945,
            24.63789939880371,
            14.86400032043457
          ]
        },
        {
          "atom_index": 46719,
          "name": "O2'",
          "element": "O",
          "coord": [
            15.014699935913086,
            24.528600692749023,
            14.79419994354248
          ]
        },
        {
          "atom_index": 46720,
          "name": "C1'",
          "element": "C",
          "coord": [
            15.0556001663208,
            24.763200759887695,
            14.778300285339355
          ]
        },
        {
          "atom_index": 46721,
          "name": "N1",
          "element": "N",
          "coord": [
            15.166399955749512,
            24.860300064086914,
            14.798399925231934
          ]
        },
        {
          "atom_index": 46722,
          "name": "C2",
          "element": "C",
          "coord": [
            15.289199829101562,
            24.841299057006836,
            14.733499526977539
          ]
        },
        {
          "atom_index": 46723,
          "name": "O2",
          "element": "O",
          "coord": [
            15.306300163269043,
            24.743499755859375,
            14.658900260925293
          ]
        },
        {
          "atom_index": 46724,
          "name": "N3",
          "element": "N",
          "coord": [
            15.388400077819824,
            24.931299209594727,
            14.753999710083008
          ]
        },
        {
          "atom_index": 46725,
          "name": "C4",
          "element": "C",
          "coord": [
            15.369600296020508,
            25.036399841308594,
            14.833800315856934
          ]
        },
        {
          "atom_index": 46726,
          "name": "N4",
          "element": "N",
          "coord": [
            15.468799591064453,
            25.122800827026367,
            14.851400375366211
          ]
        },
        {
          "atom_index": 46727,
          "name": "C5",
          "element": "C",
          "coord": [
            15.246999740600586,
            25.059099197387695,
            14.900500297546387
          ]
        },
        {
          "atom_index": 46728,
          "name": "C6",
          "element": "C",
          "coord": [
            15.150699615478516,
            24.969999313354492,
            14.878800392150879
          ]
        }
      ]
    },
    {
      "id": "A:2176",
      "chain": "A",
      "resseq": 2176,
      "icode": "",
      "resname": "A",
      "hetflag": " ",
      "sasa": 0.8286035656929016,
      "atoms": [
        {
          "atom_index": 46729,
          "name": "P",
          "element": "P",
          "coord": [
            15.037099838256836,
            24.51289939880371,
            15.18850040435791
          ]
        },
        {
          "atom_index": 46730,
          "name": "OP1",
          "element": "O",
          "coord": [
            14.965200424194336,
            24.40290069580078,
            15.257399559020996
          ]
        },
        {
          "atom_index": 46731,
          "name": "OP2",
          "element": "O",
          "coord": [
            15.076499938964844,
            24.633899688720703,
            15.264599800109863
          ]
        },
        {
          "atom_index": 46732,
          "name": "O5'",
          "element": "O",
          "coord": [
            15.17039966583252,
            24.452999114990234,
            15.125
          ]
        },
        {
          "atom_index": 46733,
          "name": "C5'",
          "element": "C",
          "coord": [
            15.170999526977539,
            24.326200485229492,
            15.060999870300293
          ]
        },
        {
          "atom_index": 46734,
          "name": "C4'",
          "element": "C",
          "coord": [
            15.29640007019043,
            24.30660057067871,
            14.979299545288086
          ]
        },
        {
          "atom_index": 46735,
          "name": "O4'",
          "element": "O",
          "coord": [
            15.317700386047363,
            24.42460060119629,
            14.898500442504883
          ]
        },
        {
          "atom_index": 46736,
          "name": "C3'",
          "element": "C",
          "coord": [
            15.426400184631348,
            24.289899826049805,
            15.056599617004395
          ]
        },
        {
          "atom_index": 46737,
          "name": "O3'",
          "element": "O",
          "coord": [
            15.447999954223633,
            24.1560001373291,
            15.099200248718262
          ]
        },
        {
          "atom_index": 46738,
          "name": "C2'",
          "element": "C",
          "coord": [
            15.531599998474121,
            24.340999603271484,
            14.95829963684082
          ]
        },
        {
          "atom_index": 46739,
          "name": "O2'",
          "element": "O",
          "coord": [
            15.567399978637695,
            24.239500045776367,
            14.865799903869629
          ]
        },
        {
          "atom_index": 46740,
          "name": "C1'",
          "element": "C",
          "coord": [
            15.455300331115723,
            24.45039939880371,
            14.883700370788574
          ]
        },
        {
          "atom_index": 46741,
          "name": "N9",
          "element": "N",
          "coord": [
            15.484100341796875,
            24.5841007232666,
            14.939299583435059
          ]
        },
        {
          "atom_index": 46742,
          "name": "C8",
          "element": "C",
          "coord": [
            15.40779972076416,
            24.659000396728516,
            15.02560043334961
          ]
        },
        {
          "atom_index": 46743,
          "name": "N7",
          "element": "N",
          "coord": [
            15.462699890136719,
            24.773099899291992,
            15.059800148010254
          ]
        },
        {
          "atom_index": 46744,
          "name": "C5",
          "element": "C",
          "coord": [
            15.583999633789062,
            24.77199935913086,
            14.993200302124023
          ]
        },
        {
          "atom_index": 46745,
          "name": "C6",
          "element": "C",
          "coord": [
            15.689900398254395,
            24.863399505615234,
            14.986700057983398
          ]
        },
        {
          "atom_index": 46746,
          "name": "N6",
          "element": "N",
          "coord": [
            15.690299987792969,
            24.979400634765625,
            15.051600456237793
          ]
        },
        {
          "atom_index": 46747,
          "name": "N1",
          "element": "N",
          "coord": [
            15.79699993133545,
            24.832300186157227,
            14.910699844360352
          ]
        },
        {
          "atom_index": 46748,
          "name": "C2",
          "element": "C",
          "coord": [
            15.79740047454834,
            24.715900421142578,
            14.845199584960938
          ]
        },
        {
          "atom_index": 46749,
          "name": "N3",
          "element": "N",
          "coord": [
            15.704000473022461,
            24.621700286865234,
            14.843600273132324
          ]
        },
        {
          "atom_index": 46750,
          "name": "C4",
          "element": "C",
          "coord": [
            15.599900245666504,
            24.655399322509766,
            14.921299934387207
          ]
        }
      ]
    },
    {
      "id": "A:2177",
      "chain": "A",
      "resseq": 2177,
      "icode": "",
      "resname": "C",
      "hetflag": " ",
      "sasa": 0.15985611081123352,
      "atoms": [
        {
          "atom_index": 46751,
          "name": "P",
          "element": "P",
          "coord": [
            15.578900337219238,
            24.115299224853516,
            15.184000015258789
          ]
        },
        {
          "atom_index": 46752,
          "name": "OP1",
          "element": "O",
          "coord": [
            15.54580020904541,
            23.990699768066406,
            15.257399559020996
          ]
        },
        {
          "atom_index": 46753,
          "name": "OP2",
          "element": "O",
          "coord": [
            15.626399993896484,
            24.233699798583984,
            15.26039981842041
          ]
        },
        {
          "atom_index": 46754,
          "name": "O5'",
          "element": "O",
          "coord": [
            15.687899589538574,
            24.078500747680664,
            15.073599815368652
          ]
        },
        {
          "atom_index": 46755,
          "name": "C5'",
          "element": "C",
          "coord": [
            15.766500473022461,
            23.960500717163086,
            15.083000183105469
          ]
        },
        {
          "atom_index": 46756,
          "name": "C4'",
          "element": "C",
          "coord": [
            15.91189956665039,
            23.98900032043457,
            15.054300308227539
          ]
        },
        {
          "atom_index": 46757,
          "name": "O4'",
          "element": "O",
          "coord": [
            15.92140007019043,
            24.10569953918457,
            14.968000411987305
          ]
        },
        {
          "atom_index": 46758,
          "name": "C3'",
          "element": "C",
          "coord": [
            15.999199867248535,
            24.026100158691406,
            15.173299789428711
          ]
        },
        {
          "atom_index": 46759,
          "name": "O3'",
          "element": "O",
          "coord": [
            16.0398006439209,
            23.91629981994629,
            15.252400398254395
          ]
        },
        {
          "atom_index": 46760,
          "name": "C2'",
          "element": "C",
          "coord": [
            16.11359977722168,
            24.100500106811523,
            15.107099533081055
          ]
        },
        {
          "atom_index": 46761,
          "name": "O2'",
          "element": "O",
          "coord": [
            16.201000213623047,
            24.008800506591797,
            15.04319953918457
          ]
        },
        {
          "atom_index": 46762,
          "name": "C1'",
          "element": "C",
          "coord": [
            16.038299560546875,
            24.17930030822754,
            14.999600410461426
          ]
        },
        {
          "atom_index": 46763,
          "name": "N1",
          "element": "N",
          "coord": [
            15.999300003051758,
            24.31570053100586,
            15.04539966583252
          ]
        },
        {
          "atom_index": 46764,
          "name": "C2",
          "element": "C",
          "coord": [
            16.093799591064453,
            24.419599533081055,
            15.047900199890137
          ]
        },
        {
          "atom_index": 46765,
          "name": "O2",
          "element": "O",
          "coord": [
            16.210899353027344,
            24.399499893188477,
            15.012200355529785
          ]
        },
        {
          "atom_index": 46766,
          "name": "N3",
          "element": "N",
          "coord": [
            16.055599212646484,
            24.542400360107422,
            15.09000015258789
          ]
        },
        {
          "atom_index": 46767,
          "name": "C4",
          "element": "C",
          "coord": [
            15.929800033569336,
            24.565799713134766,
            15.128800392150879
          ]
        },
        {
          "atom_index": 46768,
          "name": "N4",
          "element": "N",
          "coord": [
            15.89680004119873,
            24.68869972229004,
            15.169599533081055
          ]
        },
        {
          "atom_index": 46769,
          "name": "C5",
          "element": "C",
          "coord": [
            15.831500053405762,
            24.463600158691406,
            15.127400398254395
          ]
        },
        {
          "atom_index": 46770,
          "name": "C6",
          "element": "C",
          "coord": [
            15.870800018310547,
            24.343399047851562,
            15.08489990234375
          ]
        }
      ]
    },
    {
      "id": "A:2178",
      "chain": "A",
      "resseq": 2178,
      "icode": "",
      "resname": "C",
      "hetflag": " ",
      "sasa": 0.0,
      "atoms": [
        {
          "atom_index": 46771,
          "name": "P",
          "element": "P",
          "coord": [
            16.05620002746582,
            23.935400009155273,
            15.41100025177002
          ]
        },
        {
          "atom_index": 46772,
          "name": "OP1",
          "element": "O",
          "coord": [
            16.19260025024414,
            23.890100479125977,
            15.44789981842041
          ]
        },
        {
          "atom_index": 46773,
          "name": "OP2",
          "element": "O",
          "coord": [
            15.937700271606445,
            23.87660026550293,
            15.47819995880127
          ]
        },
        {
          "atom_index": 46774,
          "name": "O5'",
          "element": "O",
          "coord": [
            16.048500061035156,
            24.093299865722656,
            15.430899620056152
          ]
        },
        {
          "atom_index": 46775,
          "name": "C5'",
          "element": "C",
          "coord": [
            16.058799743652344,
            24.151899337768555,
            15.559900283813477
          ]
        },
        {
          "atom_index": 46776,
          "name": "C4'",
          "element": "C",
          "coord": [
            16.130699157714844,
            24.284500122070312,
            15.556699752807617
          ]
        },
        {
          "atom_index": 46777,
          "name": "O4'",
          "element": "O",
          "coord": [
            16.042299270629883,
            24.385000228881836,
            15.501899719238281
          ]
        },
        {
          "atom_index": 46778,
          "name": "C3'",
          "element": "C",
          "coord": [
            16.1697998046875,
            24.340599060058594,
            15.692299842834473
          ]
        },
        {
          "atom_index": 46779,
          "name": "O3'",
          "element": "O",
          "coord": [
            16.28730010986328,
            24.28260040283203,
            15.746800422668457
          ]
        },
        {
          "atom_index": 46780,
          "name": "C2'",
          "element": "C",
          "coord": [
            16.180200576782227,
            24.49020004272461,
            15.664999961853027
          ]
        },
        {
          "atom_index": 46781,
          "name": "O2'",
          "element": "O",
          "coord": [
            16.304899215698242,
            24.520000457763672,
            15.604399681091309
          ]
        },
        {
          "atom_index": 46782,
          "name": "C1'",
          "element": "C",
          "coord": [
            16.070600509643555,
            24.51059913635254,
            15.559599876403809
          ]
        },
        {
          "atom_index": 46783,
          "name": "N1",
          "element": "N",
          "coord": [
            15.942500114440918,
            24.56760025024414,
            15.609700202941895
          ]
        },
        {
          "atom_index": 46784,
          "name": "C2",
          "element": "C",
          "coord": [
            15.881199836730957,
            24.662200927734375,
            15.526399612426758
          ]
        },
        {
          "atom_index": 46785,
          "name": "O2",
          "element": "O",
          "coord": [
            15.938400268554688,
            24.69659996032715,
            15.421699523925781
          ]
        },
        {
          "atom_index": 46786,
          "name": "N3",
          "element": "N",
          "coord": [
            15.762499809265137,
            24.71649932861328,
            15.561699867248535
          ]
        },
        {
          "atom_index": 46787,
          "name": "C4",
          "element": "C",
          "coord": [
            15.702300071716309,
            24.67889976501465,
            15.674300193786621
          ]
        },
        {
          "atom_index": 46788,
          "name": "N4",
          "element": "N",
          "coord": [
            15.585200309753418,
            24.73539924621582,
            15.704299926757812
          ]
        },
        {
          "atom_index": 46789,
          "name": "C5",
          "element": "C",
          "coord": [
            15.759900093078613,
            24.581600189208984,
            15.7608003616333
          ]
        },
        {
          "atom_index": 46790,
          "name": "C6",
          "element": "C",
          "coord": [
            15.8774995803833,
            24.52910041809082,
            15.72439956665039
          ]
        }
      ]
    },
    {
      "id": "A:2179",
      "chain": "A",
      "resseq": 2179,
      "icode": "",
      "resname": "C",
      "hetflag": " ",
      "sasa": 0.0,
      "atoms": [
        {
          "atom_index": 46791,
          "name": "P",
          "element": "P",
          "coord": [
            16.293800354003906,
            24.25029945373535,
            15.90410041809082
          ]
        },
        {
          "atom_index": 46792,
          "name": "OP1",
          "element": "O",
          "coord": [
            16.347999572753906,
            24.113399505615234,
            15.922300338745117
          ]
        },
        {
          "atom_index": 46793,
          "name": "OP2",
          "element": "O",
          "coord": [
            16.16160011291504,
            24.28569984436035,
            15.961199760437012
          ]
        },
        {
          "atom_index": 46794,
          "name": "O5'",
          "element": "O",
          "coord": [
            16.401599884033203,
            24.352100372314453,
            15.962499618530273
          ]
        },
        {
          "atom_index": 46795,
          "name": "C5'",
          "element": "C",
          "coord": [
            16.53730010986328,
            24.351200103759766,
            15.91919994354248
          ]
        },
        {
          "atom_index": 46796,
          "name": "C4'",
          "element": "C",
          "coord": [
            16.5846004486084,
            24.489999771118164,
            15.883999824523926
          ]
        },
        {
          "atom_index": 46797,
          "name": "O4'",
          "element": "O",
          "coord": [
            16.483200073242188,
            24.557100296020508,
            15.807499885559082
          ]
        },
        {
          "atom_index": 46798,
          "name": "C3'",
          "element": "C",
          "coord": [
            16.61039924621582,
            24.582799911499023,
            16.001399993896484
          ]
        },
        {
          "atom_index": 46799,
          "name": "O3'",
          "element": "O",
          "coord": [
            16.738399505615234,
            24.561599731445312,
            16.057300567626953
          ]
        },
        {
          "atom_index": 46800,
          "name": "C2'",
          "element": "C",
          "coord": [
            16.593000411987305,
            24.721099853515625,
            15.940299987792969
          ]
        },
        {
          "atom_index": 46801,
          "name": "O2'",
          "element": "O",
          "coord": [
            16.711700439453125,
            24.76140022277832,
            15.87399959564209
          ]
        },
        {
          "atom_index": 46802,
          "name": "C1'",
          "element": "C",
          "coord": [
            16.486099243164062,
            24.69499969482422,
            15.834199905395508
          ]
        },
        {
          "atom_index": 46803,
          "name": "N1",
          "element": "N",
          "coord": [
            16.347700119018555,
            24.734100341796875,
            15.868300437927246
          ]
        },
        {
          "atom_index": 46804,
          "name": "C2",
          "element": "C",
          "coord": [
            16.288999557495117,
            24.8125,
            15.771100044250488
          ]
        },
        {
          "atom_index": 46805,
          "name": "O2",
          "element": "O",
          "coord": [
            16.356300354003906,
            24.855899810791016,
            15.678099632263184
          ]
        },
        {
          "atom_index": 46806,
          "name": "N3",
          "element": "N",
          "coord": [
            16.164400100708008,
            24.856199264526367,
            15.784000396728516
          ]
        },
        {
          "atom_index": 46807,
          "name": "C4",
          "element": "C",
          "coord": [
            16.090900421142578,
            24.81209945678711,
            15.885299682617188
          ]
        },
        {
          "atom_index": 46808,
          "name": "N4",
          "element": "N",
          "coord": [
            15.966699600219727,
            24.85919952392578,
            15.887999534606934
          ]
        },
        {
          "atom_index": 46809,
          "name": "C5",
          "element": "C",
          "coord": [
            16.143600463867188,
            24.725900650024414,
            15.986000061035156
          ]
        },
        {
          "atom_index": 46810,
          "name": "C6",
          "element": "C",
          "coord": [
            16.2716007232666,
            24.68709945678711,
            15.972000122070312
          ]
        }
      ]
    },
    {
      "id": "A:2180",
      "chain": "A",
      "resseq": 2180,
      "icode": "",
      "resname": "U",
      "hetflag": " ",
      "sasa": 0.0,
      "atoms": [
        {
          "atom_index": 46811,
          "name": "P",
          "element": "P",
          "coord": [
            16.756500244140625,
            24.535999298095703,
            16.21419906616211
          ]
        },
        {
          "atom_index": 46812,
          "name": "OP1",
          "element": "O",
          "coord": [
            16.89859962463379,
            24.502599716186523,
            16.23870086669922
          ]
        },
        {
          "atom_index": 46813,
          "name": "OP2",
          "element": "O",
          "coord": [
            16.65089988708496,
            24.444000244140625,
            16.26259994506836
          ]
        },
        {
          "atom_index": 46814,
          "name": "O5'",
          "element": "O",
          "coord": [
            16.726900100708008,
            24.678800582885742,
            16.27630043029785
          ]
        },
        {
          "atom_index": 46815,
          "name": "C5'",
          "element": "C",
          "coord": [
            16.80739974975586,
            24.7278995513916,
            16.38159942626953
          ]
        },
        {
          "atom_index": 46816,
          "name": "C4'",
          "element": "C",
          "coord": [
            16.833900451660156,
            24.87529945373535,
            16.365400314331055
          ]
        },
        {
          "atom_index": 46817,
          "name": "O4'",
          "element": "O",
          "coord": [
            16.771900177001953,
            24.919099807739258,
            16.24250030517578
          ]
        },
        {
          "atom_index": 46818,
          "name": "C3'",
          "element": "C",
          "coord": [
            16.775999069213867,
            24.966100692749023,
            16.473100662231445
          ]
        },
        {
          "atom_index": 46819,
          "name": "O3'",
          "element": "O",
          "coord": [
            16.864700317382812,
            24.98419952392578,
            16.583200454711914
          ]
        },
        {
          "atom_index": 46820,
          "name": "C2'",
          "element": "C",
          "coord": [
            16.74850082397461,
            25.097700119018555,
            16.39889907836914
          ]
        },
        {
          "atom_index": 46821,
          "name": "O2'",
          "element": "O",
          "coord": [
            16.859899520874023,
            25.18560028076172,
            16.406700134277344
          ]
        },
        {
          "atom_index": 46822,
          "name": "C1'",
          "element": "C",
          "coord": [
            16.730499267578125,
            25.052799224853516,
            16.25309944152832
          ]
        },
        {
          "atom_index": 46823,
          "name": "N1",
          "element": "N",
          "coord": [
            16.591100692749023,
            25.066099166870117,
            16.204299926757812
          ]
        },
        {
          "atom_index": 46824,
          "name": "C2",
          "element": "C",
          "coord": [
            16.574100494384766,
            25.138399124145508,
            16.087900161743164
          ]
        },
        {
          "atom_index": 46825,
          "name": "O2",
          "element": "O",
          "coord": [
            16.667600631713867,
            25.183500289916992,
            16.025100708007812
          ]
        },
        {
          "atom_index": 46826,
          "name": "N3",
          "element": "N",
          "coord": [
            16.445100784301758,
            25.151500701904297,
            16.044300079345703
          ]
        },
        {
          "atom_index": 46827,
          "name": "C4",
          "element": "C",
          "coord": [
            16.332500457763672,
            25.1028995513916,
            16.10650062561035
          ]
        },
        {
          "atom_index": 46828,
          "name": "O4",
          "element": "O",
          "coord": [
            16.22170066833496,
            25.122100830078125,
            16.057100296020508
          ]
        },
        {
          "atom_index": 46829,
          "name": "C5",
          "element": "C",
          "coord": [
            16.357500076293945,
            25.031999588012695,
            16.227399826049805
          ]
        },
        {
          "atom_index": 46830,
          "name": "C6",
          "element": "C",
          "coord": [
            16.4822998046875,
            25.016599655151367,
            16.27199935913086
          ]
        }
      ]
    },
    {
      "id": "A:2181",
      "chain": "A",
      "resseq": 2181,
      "icode": "",
      "resname": "U",
      "hetflag": " ",
      "sasa": 0.0,
      "atoms": [
        {
          "atom_index": 46831,
          "name": "P",
          "element": "P",
          "coord": [
            16.88610076904297,
            24.871599197387695,
            16.696500778198242
          ]
        },
        {
          "atom_index": 46832,
          "name": "OP1",
          "element": "O",
          "coord": [
            16.912099838256836,
            24.93899917602539,
            16.825599670410156
          ]
        },
        {
          "atom_index": 46833,
          "name": "OP2",
          "element": "O",
          "coord": [
            16.9862003326416,
            24.773099899291992,
            16.649200439453125
          ]
        },
        {
          "atom_index": 46834,
          "name": "O5'",
          "element": "O",
          "coord": [
            16.743200302124023,
            24.803499221801758,
            16.710899353027344
          ]
        },
        {
          "atom_index": 46835,
          "name": "C5'",
          "element": "C",
          "coord": [
            16.67259979248047,
            24.809099197387695,
            16.83370018005371
          ]
        },
        {
          "atom_index": 46836,
          "name": "C4'",
          "element": "C",
          "coord": [
            16.545799255371094,
            24.889299392700195,
            16.820499420166016
          ]
        },
        {
          "atom_index": 46837,
          "name": "O4'",
          "element": "O",
          "coord": [
            16.523700714111328,
            24.921600341796875,
            16.68079948425293
          ]
        },
        {
          "atom_index": 46838,
          "name": "C3'",
          "element": "C",
          "coord": [
            16.41860008239746,
            24.818199157714844,
            16.86359977722168
          ]
        },
        {
          "atom_index": 46839,
          "name": "O3'",
          "element": "O",
          "coord": [
            16.39699935913086,
            24.82469940185547,
            17.003400802612305
          ]
        },
        {
          "atom_index": 46840,
          "name": "C2'",
          "element": "C",
          "coord": [
            16.311100006103516,
            24.887699127197266,
            16.781099319458008
          ]
        },
        {
          "atom_index": 46841,
          "name": "O2'",
          "element": "O",
          "coord": [
            16.275800704956055,
            25.011600494384766,
            16.840200424194336
          ]
        },
        {
          "atom_index": 46842,
          "name": "C1'",
          "element": "C",
          "coord": [
            16.38610076904297,
            24.916799545288086,
            16.650999069213867
          ]
        },
        {
          "atom_index": 46843,
          "name": "N1",
          "element": "N",
          "coord": [
            16.363399505615234,
            24.814199447631836,
            16.546100616455078
          ]
        },
        {
          "atom_index": 46844,
          "name": "C2",
          "element": "C",
          "coord": [
            16.24970054626465,
            24.82539939880371,
            16.46820068359375
          ]
        },
        {
          "atom_index": 46845,
          "name": "O2",
          "element": "O",
          "coord": [
            16.167499542236328,
            24.914600372314453,
            16.48150062561035
          ]
        },
        {
          "atom_index": 46846,
          "name": "N3",
          "element": "N",
          "coord": [
            16.235300064086914,
            24.728599548339844,
            16.371999740600586
          ]
        },
        {
          "atom_index": 46847,
          "name": "C4",
          "element": "C",
          "coord": [
            16.320899963378906,
            24.623600006103516,
            16.34630012512207
          ]
        },
        {
          "atom_index": 46848,
          "name": "O4",
          "element": "O",
          "coord": [
            16.294200897216797,
            24.543800354003906,
            16.256500244140625
          ]
        },
        {
          "atom_index": 46849,
          "name": "C5",
          "element": "C",
          "coord": [
            16.436100006103516,
            24.61870002746582,
            16.430200576782227
          ]
        },
        {
          "atom_index": 46850,
          "name": "C6",
          "element": "C",
          "coord": [
            16.452999114990234,
            24.712099075317383,
            16.523700714111328
          ]
        }
      ]
    },
    {
      "id": "A:2182",
      "chain": "A",
      "resseq": 2182,
      "icode": "",
      "resname": "U",
      "hetflag": " ",
      "sasa": 0.0,
      "atoms": [
        {
          "atom_index": 46851,
          "name": "P",
          "element": "P",
          "coord": [
            16.37339973449707,
            24.689800262451172,
            17.087400436401367
          ]
        },
        {
          "atom_index": 46852,
          "name": "OP1",
          "element": "O",
          "coord": [
            16.42449951171875,
            24.70800018310547,
            17.225400924682617
          ]
        },
        {
          "atom_index": 46853,
          "name": "OP2",
          "element": "O",
          "coord": [
            16.420799255371094,
            24.57539939880371,
            17.006000518798828
          ]
        },
        {
          "atom_index": 46854,
          "name": "O5'",
          "element": "O",
          "coord": [
            16.21540069580078,
            24.68090057373047,
            17.098899841308594
          ]
        },
        {
          "atom_index": 46855,
          "name": "C5'",
          "element": "C",
          "coord": [
            16.148799896240234,
            24.732999801635742,
            17.21299934387207
          ]
        },
        {
          "atom_index": 46856,
          "name": "C4'",
          "element": "C",
          "coord": [
            16.11840057373047,
            24.87969970703125,
            17.197200775146484
          ]
        },
        {
          "atom_index": 46857,
          "name": "O4'",
          "element": "O",
          "coord": [
            16.122299194335938,
            24.914199829101562,
            17.055999755859375
          ]
        },
        {
          "atom_index": 46858,
          "name": "C3'",
          "element": "C",
          "coord": [
            15.981200218200684,
            24.922199249267578,
            17.248600006103516
          ]
        },
        {
          "atom_index": 46859,
          "name": "O3'",
          "element": "O",
          "coord": [
            15.988900184631348,
            25.048599243164062,
            17.313499450683594
          ]
        },
        {
          "atom_index": 46860,
          "name": "C2'",
          "element": "C",
          "coord": [
            15.897600173950195,
            24.93280029296875,
            17.12150001525879
          ]
        },
        {
          "atom_index": 46861,
          "name": "O2'",
          "element": "O",
          "coord": [
            15.790599822998047,
            25.024599075317383,
            17.12929916381836
          ]
        },
        {
          "atom_index": 46862,
          "name": "C1'",
          "element": "C",
          "coord": [
            16.001100540161133,
            24.97610092163086,
            17.018299102783203
          ]
        },
        {
          "atom_index": 46863,
          "name": "N1",
          "element": "N",
          "coord": [
            15.966899871826172,
            24.9335994720459,
            16.881399154663086
          ]
        },
        {
          "atom_index": 46864,
          "name": "C2",
          "element": "C",
          "coord": [
            15.94540023803711,
            25.03219985961914,
            16.787599563598633
          ]
        },
        {
          "atom_index": 46865,
          "name": "O2",
          "element": "O",
          "coord": [
            15.95359992980957,
            25.150999069213867,
            16.813600540161133
          ]
        },
        {
          "atom_index": 46866,
          "name": "N3",
          "element": "N",
          "coord": [
            15.909799575805664,
            24.98819923400879,
            16.662799835205078
          ]
        },
        {
          "atom_index": 46867,
          "name": "C4",
          "element": "C",
          "coord": [
            15.89680004119873,
            24.857999801635742,
            16.62179946899414
          ]
        },
        {
          "atom_index": 46868,
          "name": "O4",
          "element": "O",
          "coord": [
            15.865099906921387,
            24.835800170898438,
            16.50550079345703
          ]
        },
        {
          "atom_index": 46869,
          "name": "C5",
          "element": "C",
          "coord": [
            15.920999526977539,
            24.76110076904297,
            16.723499298095703
          ]
        },
        {
          "atom_index": 46870,
          "name": "C6",
          "element": "C",
          "coord": [
            15.953700065612793,
            24.800899505615234,
            16.846900939941406
          ]
        }
      ]
    },
    {
      "id": "A:2183",
      "chain": "A",
      "resseq": 2183,
      "icode": "",
      "resname": "A",
      "hetflag": " ",
      "sasa": 0.0,
      "atoms": [
        {
          "atom_index": 46871,
          "name": "P",
          "element": "P",
          "coord": [
            15.905599594116211,
            25.07110023498535,
            17.44890022277832
          ]
        },
        {
          "atom_index": 46872,
          "name": "OP1",
          "element": "O",
          "coord": [
            15.802200317382812,
            25.1742000579834,
            17.422800064086914
          ]
        },
        {
          "atom_index": 46873,
          "name": "OP2",
          "element": "O",
          "coord": [
            16.002500534057617,
            25.09160041809082,
            17.559099197387695
          ]
        },
        {
          "atom_index": 46874,
          "name": "O5'",
          "element": "O",
          "coord": [
            15.831500053405762,
            24.931299209594727,
            17.471399307250977
          ]
        },
        {
          "atom_index": 46875,
          "name": "C5'",
          "element": "C",
          "coord": [
            15.7298002243042,
            24.91659927368164,
            17.569799423217773
          ]
        },
        {
          "atom_index": 46876,
          "name": "C4'",
          "element": "C",
          "coord": [
            15.595100402832031,
            24.89069938659668,
            17.50629997253418
          ]
        },
        {
          "atom_index": 46877,
          "name": "O4'",
          "element": "O",
          "coord": [
            15.610899925231934,
            24.878400802612305,
            17.36240005493164
          ]
        },
        {
          "atom_index": 46878,
          "name": "C3'",
          "element": "C",
          "coord": [
            15.521400451660156,
            24.763900756835938,
            17.54800033569336
          ]
        },
        {
          "atom_index": 46879,
          "name": "O3'",
          "element": "O",
          "coord": [
            15.449299812316895,
            24.780399322509766,
            17.6697998046875
          ]
        },
        {
          "atom_index": 46880,
          "name": "C2'",
          "element": "C",
          "coord": [
            15.432999610900879,
            24.735599517822266,
            17.42650032043457
          ]
        },
        {
          "atom_index": 46881,
          "name": "O2'",
          "element": "O",
          "coord": [
            15.317000389099121,
            24.8174991607666,
            17.428600311279297
          ]
        },
        {
          "atom_index": 46882,
          "name": "C1'",
          "element": "C",
          "coord": [
            15.521699905395508,
            24.78219985961914,
            17.31130027770996
          ]
        },
        {
          "atom_index": 46883,
          "name": "N9",
          "element": "N",
          "coord": [
            15.59749984741211,
            24.67180061340332,
            17.248199462890625
          ]
        },
        {
          "atom_index": 46884,
          "name": "C8",
          "element": "C",
          "coord": [
            15.654600143432617,
            24.55929946899414,
            17.303800582885742
          ]
        },
        {
          "atom_index": 46885,
          "name": "N7",
          "element": "N",
          "coord": [
            15.712200164794922,
            24.478700637817383,
            17.218000411987305
          ]
        },
        {
          "atom_index": 46886,
          "name": "C5",
          "element": "C",
          "coord": [
            15.690199851989746,
            24.540800094604492,
            17.096200942993164
          ]
        },
        {
          "atom_index": 46887,
          "name": "C6",
          "element": "C",
          "coord": [
            15.72599983215332,
            24.506799697875977,
            16.964599609375
          ]
        },
        {
          "atom_index": 46888,
          "name": "N6",
          "element": "N",
          "coord": [
            15.794300079345703,
            24.397199630737305,
            16.93160057067871
          ]
        },
        {
          "atom_index": 46889,
          "name": "N1",
          "element": "N",
          "coord": [
            15.688199996948242,
            24.59040069580078,
            16.865800857543945
          ]
        },
        {
          "atom_index": 46890,
          "name": "C2",
          "element": "C",
          "coord": [
            15.620200157165527,
            24.701200485229492,
            16.89739990234375
          ]
        },
        {
          "atom_index": 46891,
          "name": "N3",
          "element": "N",
          "coord": [
            15.580300331115723,
            24.74410057067871,
            17.016799926757812
          ]
        },
        {
          "atom_index": 46892,
          "name": "C4",
          "element": "C",
          "coord": [
            15.6181001663208,
            24.658100128173828,
            17.113000869750977
          ]
        }
      ]
    },
    {
      "id": "A:2184",
      "chain": "A",
      "resseq": 2184,
      "icode": "",
      "resname": "A",
      "hetflag": " ",
      "sasa": 0.0,
      "atoms": [
        {
          "atom_index": 46893,
          "name": "P",
          "element": "P",
          "coord": [
            15.346199989318848,
            24.669200897216797,
            17.72559928894043
          ]
        },
        {
          "atom_index": 46894,
          "name": "OP1",
          "element": "O",
          "coord": [
            15.337800025939941,
            24.693300247192383,
            17.871599197387695
          ]
        },
        {
          "atom_index": 46895,
          "name": "OP2",
          "element": "O",
          "coord": [
            15.382399559020996,
            24.532800674438477,
            17.679399490356445
          ]
        },
        {
          "atom_index": 46896,
          "name": "O5'",
          "element": "O",
          "coord": [
            15.205499649047852,
            24.710800170898438,
            17.663400650024414
          ]
        },
        {
          "atom_index": 46897,
          "name": "C5'",
          "element": "C",
          "coord": [
            15.090200424194336,
            24.62929916381836,
            17.67959976196289
          ]
        },
        {
          "atom_index": 46898,
          "name": "C4'",
          "element": "C",
          "coord": [
            14.976699829101562,
            24.67930030822754,
            17.5939998626709
          ]
        },
        {
          "atom_index": 46899,
          "name": "O4'",
          "element": "O",
          "coord": [
            15.032400131225586,
            24.756099700927734,
            17.484100341796875
          ]
        },
        {
          "atom_index": 46900,
          "name": "C3'",
          "element": "C",
          "coord": [
            14.892000198364258,
            24.572099685668945,
            17.525999069213867
          ]
        },
        {
          "atom_index": 46901,
          "name": "O3'",
          "element": "O",
          "coord": [
            14.790599822998047,
            24.517799377441406,
            17.608999252319336
          ]
        },
        {
          "atom_index": 46902,
          "name": "C2'",
          "element": "C",
          "coord": [
            14.839400291442871,
            24.644399642944336,
            17.40250015258789
          ]
        },
        {
          "atom_index": 46903,
          "name": "O2'",
          "element": "O",
          "coord": [
            14.730299949645996,
            24.72909927368164,
            17.435800552368164
          ]
        },
        {
          "atom_index": 46904,
          "name": "C1'",
          "element": "C",
          "coord": [
            14.959400177001953,
            24.732099533081055,
            17.365999221801758
          ]
        },
        {
          "atom_index": 46905,
          "name": "N9",
          "element": "N",
          "coord": [
            15.048100471496582,
            24.6658992767334,
            17.268400192260742
          ]
        },
        {
          "atom_index": 46906,
          "name": "C8",
          "element": "C",
          "coord": [
            15.150099754333496,
            24.576900482177734,
            17.2908992767334
          ]
        },
        {
          "atom_index": 46907,
          "name": "N7",
          "element": "N",
          "coord": [
            15.20989990234375,
            24.534799575805664,
            17.182899475097656
          ]
        },
        {
          "atom_index": 46908,
          "name": "C5",
          "element": "C",
          "coord": [
            15.141599655151367,
            24.600400924682617,
            17.082199096679688
          ]
        },
        {
          "atom_index": 46909,
          "name": "C6",
          "element": "C",
          "coord": [
            15.155900001525879,
            24.599700927734375,
            16.943199157714844
          ]
        },
        {
          "atom_index": 46910,
          "name": "N6",
          "element": "N",
          "coord": [
            15.248900413513184,
            24.526599884033203,
            16.882200241088867
          ]
        },
        {
          "atom_index": 46911,
          "name": "N1",
          "element": "N",
          "coord": [
            15.070799827575684,
            24.675199508666992,
            16.869300842285156
          ]
        },
        {
          "atom_index": 46912,
          "name": "C2",
          "element": "C",
          "coord": [
            14.98009967803955,
            24.74970054626465,
            16.933399200439453
          ]
        },
        {
          "atom_index": 46913,
          "name": "N3",
          "element": "N",
          "coord": [
            14.956899642944336,
            24.758100509643555,
            17.063899993896484
          ]
        },
        {
          "atom_index": 46914,
          "name": "C4",
          "element": "C",
          "coord": [
            15.041899681091309,
            24.680599212646484,
            17.13279914855957
          ]
        }
      ]
    },
    {
      "id": "A:2185",
      "chain": "A",
      "resseq": 2185,
      "icode": "",
      "resname": "U",
      "hetflag": " ",
      "sasa": 2.3442435264587402,
      "atoms": [
        {
          "atom_index": 46915,
          "name": "P",
          "element": "P",
          "coord": [
            14.736499786376953,
            24.36840057373047,
            17.583499908447266
          ]
        },
        {
          "atom_index": 46916,
          "name": "OP1",
          "element": "O",
          "coord": [
            14.673600196838379,
            24.32200050354004,
            17.709400177001953
          ]
        },
        {
          "atom_index": 46917,
          "name": "OP2",
          "element": "O",
          "coord": [
            14.84589958190918,
            24.29010009765625,
            17.52050018310547
          ]
        },
        {
          "atom_index": 46918,
          "name": "O5'",
          "element": "O",
          "coord": [
            14.620599746704102,
            24.381999969482422,
            17.475099563598633
          ]
        },
        {
          "atom_index": 46919,
          "name": "C5'",
          "element": "C",
          "coord": [
            14.486000061035156,
            24.351499557495117,
            17.50979995727539
          ]
        },
        {
          "atom_index": 46920,
          "name": "C4'",
          "element": "C",
          "coord": [
            14.42609977722168,
            24.2450008392334,
            17.42060089111328
          ]
        },
        {
          "atom_index": 46921,
          "name": "O4'",
          "element": "O",
          "coord": [
            14.450499534606934,
            24.276199340820312,
            17.281600952148438
          ]
        },
        {
          "atom_index": 46922,
          "name": "C3'",
          "element": "C",
          "coord": [
            14.479100227355957,
            24.1028995513916,
            17.437599182128906
          ]
        },
        {
          "atom_index": 46923,
          "name": "O3'",
          "element": "O",
          "coord": [
            14.41569995880127,
            24.036500930786133,
            17.546499252319336
          ]
        },
        {
          "atom_index": 46924,
          "name": "C2'",
          "element": "C",
          "coord": [
            14.449799537658691,
            24.03820037841797,
            17.30229949951172
          ]
        },
        {
          "atom_index": 46925,
          "name": "O2'",
          "element": "O",
          "coord": [
            14.318400382995605,
            23.984500885009766,
            17.29949951171875
          ]
        },
        {
          "atom_index": 46926,
          "name": "C1'",
          "element": "C",
          "coord": [
            14.456399917602539,
            24.157499313354492,
            17.205900192260742
          ]
        },
        {
          "atom_index": 46927,
          "name": "N1",
          "element": "N",
          "coord": [
            14.576899528503418,
            24.161100387573242,
            17.119199752807617
          ]
        },
        {
          "atom_index": 46928,
          "name": "C2",
          "element": "C",
          "coord": [
            14.591500282287598,
            24.070100784301758,
            17.015199661254883
          ]
        },
        {
          "atom_index": 46929,
          "name": "O2",
          "element": "O",
          "coord": [
            14.512200355529785,
            23.981000900268555,
            16.98900032043457
          ]
        },
        {
          "atom_index": 46930,
          "name": "N3",
          "element": "N",
          "coord": [
            14.705300331115723,
            24.085800170898438,
            16.939699172973633
          ]
        },
        {
          "atom_index": 46931,
          "name": "C4",
          "element": "C",
          "coord": [
            14.803799629211426,
            24.180599212646484,
            16.9552001953125
          ]
        },
        {
          "atom_index": 46932,
          "name": "O4",
          "element": "O",
          "coord": [
            14.900199890136719,
            24.180700302124023,
            16.878700256347656
          ]
        },
        {
          "atom_index": 46933,
          "name": "C5",
          "element": "C",
          "coord": [
            14.781200408935547,
            24.271400451660156,
            17.062999725341797
          ]
        },
        {
          "atom_index": 46934,
          "name": "C6",
          "element": "C",
          "coord": [
            14.67140007019043,
            24.25909996032715,
            17.138399124145508
          ]
        }
      ]
    },
    {
      "id": "A:2186",
      "chain": "A",
      "resseq": 2186,
      "icode": "",
      "resname": "G",
      "hetflag": " ",
      "sasa": 1.261929988861084,
      "atoms": [
        {
          "atom_index": 46935,
          "name": "P",
          "element": "P",
          "coord": [
            14.467599868774414,
            23.89550018310547,
            17.604900360107422
          ]
        },
        {
          "atom_index": 46936,
          "name": "OP1",
          "element": "O",
          "coord": [
            14.40410041809082,
            23.87849998474121,
            17.73780059814453
          ]
        },
        {
          "atom_index": 46937,
          "name": "OP2",
          "element": "O",
          "coord": [
            14.615400314331055,
            23.890100479125977,
            17.595600128173828
          ]
        },
        {
          "atom_index": 46938,
          "name": "O5'",
          "element": "O",
          "coord": [
            14.403300285339355,
            23.78510093688965,
            17.509199142456055
          ]
        },
        {
          "atom_index": 46939,
          "name": "C5'",
          "element": "C",
          "coord": [
            14.424400329589844,
            23.645999908447266,
            17.531700134277344
          ]
        },
        {
          "atom_index": 46940,
          "name": "C4'",
          "element": "C",
          "coord": [
            14.467900276184082,
            23.5762996673584,
            17.405500411987305
          ]
        },
        {
          "atom_index": 46941,
          "name": "O4'",
          "element": "O",
          "coord": [
            14.503899574279785,
            23.67639923095703,
            17.308000564575195
          ]
        },
        {
          "atom_index": 46942,
          "name": "C3'",
          "element": "C",
          "coord": [
            14.590999603271484,
            23.48710060119629,
            17.41550064086914
          ]
        },
        {
          "atom_index": 46943,
          "name": "O3'",
          "element": "O",
          "coord": [
            14.559900283813477,
            23.355499267578125,
            17.45989990234375
          ]
        },
        {
          "atom_index": 46944,
          "name": "C2'",
          "element": "C",
          "coord": [
            14.647000312805176,
            23.489999771118164,
            17.273500442504883
          ]
        },
        {
          "atom_index": 46945,
          "name": "O2'",
          "element": "O",
          "coord": [
            14.582099914550781,
            23.393999099731445,
            17.191499710083008
          ]
        },
        {
          "atom_index": 46946,
          "name": "C1'",
          "element": "C",
          "coord": [
            14.60789966583252,
            23.62929916381836,
            17.225799560546875
          ]
        },
        {
          "atom_index": 46947,
          "name": "N9",
          "element": "N",
          "coord": [
            14.717900276184082,
            23.727800369262695,
            17.22800064086914
          ]
        },
        {
          "atom_index": 46948,
          "name": "C8",
          "element": "C",
          "coord": [
            14.734100341796875,
            23.827999114990234,
            17.319799423217773
          ]
        },
        {
          "atom_index": 46949,
          "name": "N7",
          "element": "N",
          "coord": [
            14.836799621582031,
            23.904499053955078,
            17.29680061340332
          ]
        },
        {
          "atom_index": 46950,
          "name": "C5",
          "element": "C",
          "coord": [
            14.892800331115723,
            23.85110092163086,
            17.182199478149414
          ]
        },
        {
          "atom_index": 46951,
          "name": "C6",
          "element": "C",
          "coord": [
            15.0068998336792,
            23.89240074157715,
            17.109600067138672
          ]
        },
        {
          "atom_index": 46952,
          "name": "O6",
          "element": "O",
          "coord": [
            15.086600303649902,
            23.98430061340332,
            17.13159942626953
          ]
        },
        {
          "atom_index": 46953,
          "name": "N1",
          "element": "N",
          "coord": [
            15.029199600219727,
            23.810199737548828,
            17.000900268554688
          ]
        },
        {
          "atom_index": 46954,
          "name": "C2",
          "element": "C",
          "coord": [
            14.94890022277832,
            23.706300735473633,
            16.96339988708496
          ]
        },
        {
          "atom_index": 46955,
          "name": "N2",
          "element": "N",
          "coord": [
            14.994999885559082,
            23.64189910888672,
            16.85650062561035
          ]
        },
        {
          "atom_index": 46956,
          "name": "N3",
          "element": "N",
          "coord": [
            14.843299865722656,
            23.664499282836914,
            17.030399322509766
          ]
        },
        {
          "atom_index": 46957,
          "name": "C4",
          "element": "C",
          "coord": [
            14.821200370788574,
            23.74169921875,
            17.138399124145508
          ]
        }
      ]
    },
    {
      "id": "A:2187",
      "chain": "A",
      "resseq": 2187,
      "icode": "",
      "resname": "U",
      "hetflag": " ",
      "sasa": 0.0630597174167633,
      "atoms": [
        {
          "atom_index": 46958,
          "name": "P",
          "element": "P",
          "coord": [
            14.593099594116211,
            23.307100296020508,
            17.610000610351562
          ]
        },
        {
          "atom_index": 46959,
          "name": "OP1",
          "element": "O",
          "coord": [
            14.49209976196289,
            23.203899383544922,
            17.645000457763672
          ]
        },
        {
          "atom_index": 46960,
          "name": "OP2",
          "element": "O",
          "coord": [
            14.610300064086914,
            23.426000595092773,
            17.697200775146484
          ]
        },
        {
          "atom_index": 46961,
          "name": "O5'",
          "element": "O",
          "coord": [
            14.733599662780762,
            23.23240089416504,
            17.59869956970215
          ]
        },
        {
          "atom_index": 46962,
          "name": "C5'",
          "element": "C",
          "coord": [
            14.743499755859375,
            23.096799850463867,
            17.556299209594727
          ]
        },
        {
          "atom_index": 46963,
          "name": "C4'",
          "element": "C",
          "coord": [
            14.808600425720215,
            23.087799072265625,
            17.420799255371094
          ]
        },
        {
          "atom_index": 46964,
          "name": "O4'",
          "element": "O",
          "coord": [
            14.798500061035156,
            23.215200424194336,
            17.355300903320312
          ]
        },
        {
          "atom_index": 46965,
          "name": "C3'",
          "element": "C",
          "coord": [
            14.956700325012207,
            23.055700302124023,
            17.416099548339844
          ]
        },
        {
          "atom_index": 46966,
          "name": "O3'",
          "element": "O",
          "coord": [
            14.981900215148926,
            22.917200088500977,
            17.42970085144043
          ]
        },
        {
          "atom_index": 46967,
          "name": "C2'",
          "element": "C",
          "coord": [
            14.997900009155273,
            23.11199951171875,
            17.279800415039062
          ]
        },
        {
          "atom_index": 46968,
          "name": "O2'",
          "element": "O",
          "coord": [
            14.964599609375,
            23.022300720214844,
            17.17490005493164
          ]
        },
        {
          "atom_index": 46969,
          "name": "C1'",
          "element": "C",
          "coord": [
            14.908300399780273,
            23.235200881958008,
            17.269100189208984
          ]
        },
        {
          "atom_index": 46970,
          "name": "N1",
          "element": "N",
          "coord": [
            14.970600128173828,
            23.365299224853516,
            17.30459976196289
          ]
        },
        {
          "atom_index": 46971,
          "name": "C2",
          "element": "C",
          "coord": [
            15.043800354003906,
            23.43120002746582,
            17.20800018310547
          ]
        },
        {
          "atom_index": 46972,
          "name": "O2",
          "element": "O",
          "coord": [
            15.054699897766113,
            23.390199661254883,
            17.094100952148438
          ]
        },
        {
          "atom_index": 46973,
          "name": "N3",
          "element": "N",
          "coord": [
            15.093400001525879,
            23.553300857543945,
            17.24519920349121
          ]
        },
        {
          "atom_index": 46974,
          "name": "C4",
          "element": "C",
          "coord": [
            15.084500312805176,
            23.611799240112305,
            17.369600296020508
          ]
        },
        {
          "atom_index": 46975,
          "name": "O4",
          "element": "O",
          "coord": [
            15.137700080871582,
            23.721200942993164,
            17.38909912109375
          ]
        },
        {
          "atom_index": 46976,
          "name": "C5",
          "element": "C",
          "coord": [
            15.011500358581543,
            23.53580093383789,
            17.465999603271484
          ]
        },
        {
          "atom_index": 46977,
          "name": "C6",
          "element": "C",
          "coord": [
            14.959600448608398,
            23.417999267578125,
            17.431100845336914
          ]
        }
      ]
    },
    {
      "id": "A:2188",
      "chain": "A",
      "resseq": 2188,
      "icode": "",
      "resname": "U",
      "hetflag": " ",
      "sasa": 0.0,
      "atoms": [
        {
          "atom_index": 46978,
          "name": "P",
          "element": "P",
          "coord": [
            15.018400192260742,
            22.853099822998047,
            17.57200050354004
          ]
        },
        {
          "atom_index": 46979,
          "name": "OP1",
          "element": "O",
          "coord": [
            14.939200401306152,
            22.729000091552734,
            17.58650016784668
          ]
        },
        {
          "atom_index": 46980,
          "name": "OP2",
          "element": "O",
          "coord": [
            15.012499809265137,
            22.958599090576172,
            17.675800323486328
          ]
        },
        {
          "atom_index": 46981,
          "name": "O5'",
          "element": "O",
          "coord": [
            15.17080020904541,
            22.811899185180664,
            17.556900024414062
          ]
        },
        {
          "atom_index": 46982,
          "name": "C5'",
          "element": "C",
          "coord": [
            15.208499908447266,
            22.691499710083008,
            17.493000030517578
          ]
        },
        {
          "atom_index": 46983,
          "name": "C4'",
          "element": "C",
          "coord": [
            15.281999588012695,
            22.722000122070312,
            17.365299224853516
          ]
        },
        {
          "atom_index": 46984,
          "name": "O4'",
          "element": "O",
          "coord": [
            15.22719955444336,
            22.841999053955078,
            17.305599212646484
          ]
        },
        {
          "atom_index": 46985,
          "name": "C3'",
          "element": "C",
          "coord": [
            15.429699897766113,
            22.753000259399414,
            17.37969970703125
          ]
        },
        {
          "atom_index": 46986,
          "name": "O3'",
          "element": "O",
          "coord": [
            15.507699966430664,
            22.635400772094727,
            17.39550018310547
          ]
        },
        {
          "atom_index": 46987,
          "name": "C2'",
          "element": "C",
          "coord": [
            15.458800315856934,
            22.83340072631836,
            17.25279998779297
          ]
        },
        {
          "atom_index": 46988,
          "name": "O2'",
          "element": "O",
          "coord": [
            15.473899841308594,
            22.747400283813477,
            17.141000747680664
          ]
        },
        {
          "atom_index": 46989,
          "name": "C1'",
          "element": "C",
          "coord": [
            15.32800006866455,
            22.911300659179688,
            17.23509979248047
          ]
        },
        {
          "atom_index": 46990,
          "name": "N1",
          "element": "N",
          "coord": [
            15.33430004119873,
            23.052099227905273,
            17.282499313354492
          ]
        },
        {
          "atom_index": 46991,
          "name": "C2",
          "element": "C",
          "coord": [
            15.363699913024902,
            23.14579963684082,
            17.18549919128418
          ]
        },
        {
          "atom_index": 46992,
          "name": "O2",
          "element": "O",
          "coord": [
            15.381199836730957,
            23.114999771118164,
            17.06909942626953
          ]
        },
        {
          "atom_index": 46993,
          "name": "N3",
          "element": "N",
          "coord": [
            15.3681001663208,
            23.276399612426758,
            17.228099822998047
          ]
        },
        {
          "atom_index": 46994,
          "name": "C4",
          "element": "C",
          "coord": [
            15.347900390625,
            23.322599411010742,
            17.356199264526367
          ]
        },
        {
          "atom_index": 46995,
          "name": "O4",
          "element": "O",
          "coord": [
            15.35669994354248,
            23.442899703979492,
            17.37929916381836
          ]
        },
        {
          "atom_index": 46996,
          "name": "C5",
          "element": "C",
          "coord": [
            15.319100379943848,
            23.220300674438477,
            17.451499938964844
          ]
        },
        {
          "atom_index": 46997,
          "name": "C6",
          "element": "C",
          "coord": [
            15.316300392150879,
            23.091800689697266,
            17.413700103759766
          ]
        }
      ]
    },
    {
      "id": "A:2189",
      "chain": "A",
      "resseq": 2189,
      "icode": "",
      "resname": "U",
      "hetflag": " ",
      "sasa": 0.0,
      "atoms": [
        {
          "atom_index": 46998,
          "name": "P",
          "element": "P",
          "coord": [
            15.667799949645996,
            22.637500762939453,
            17.38050079345703
          ]
        },
        {
          "atom_index": 46999,
          "name": "OP1",
          "element": "O",
          "coord": [
            15.72089958190918,
            22.763999938964844,
            17.43720054626465
          ]
        },
        {
          "atom_index": 47000,
          "name": "OP2",
          "element": "O",
          "coord": [
            15.700400352478027,
            22.60099983215332,
            17.240400314331055
          ]
        },
        {
          "atom_index": 47001,
          "name": "O5'",
          "element": "O",
          "coord": [
            15.715200424194336,
            22.515300750732422,
            17.47130012512207
          ]
        },
        {
          "atom_index": 47002,
          "name": "C5'",
          "element": "C",
          "coord": [
            15.66569995880127,
            22.49920082092285,
            17.603900909423828
          ]
        },
        {
          "atom_index": 47003,
          "name": "C4'",
          "element": "C",
          "coord": [
            15.76609992980957,
            22.540199279785156,
            17.70870018005371
          ]
        },
        {
          "atom_index": 47004,
          "name": "O4'",
          "element": "O",
          "coord": [
            15.78279972076416,
            22.684499740600586,
            17.701900482177734
          ]
        },
        {
          "atom_index": 47005,
          "name": "C3'",
          "element": "C",
          "coord": [
            15.723400115966797,
            22.510400772094727,
            17.851999282836914
          ]
        },
        {
          "atom_index": 47006,
          "name": "O3'",
          "element": "O",
          "coord": [
            15.839099884033203,
            22.497499465942383,
            17.93470001220703
          ]
        },
        {
          "atom_index": 47007,
          "name": "C2'",
          "element": "C",
          "coord": [
            15.649399757385254,
            22.638099670410156,
            17.888999938964844
          ]
        },
        {
          "atom_index": 47008,
          "name": "O2'",
          "element": "O",
          "coord": [
            15.634099960327148,
            22.65999984741211,
            18.02750015258789
          ]
        },
        {
          "atom_index": 47009,
          "name": "C1'",
          "element": "C",
          "coord": [
            15.73799991607666,
            22.74329948425293,
            17.822599411010742
          ]
        },
        {
          "atom_index": 47010,
          "name": "N1",
          "element": "N",
          "coord": [
            15.668299674987793,
            22.86910057067871,
            17.7908992767334
          ]
        },
        {
          "atom_index": 47011,
          "name": "C2",
          "element": "C",
          "coord": [
            15.739299774169922,
            22.986600875854492,
            17.804100036621094
          ]
        },
        {
          "atom_index": 47012,
          "name": "O2",
          "element": "O",
          "coord": [
            15.856499671936035,
            22.98859977722168,
            17.836999893188477
          ]
        },
        {
          "atom_index": 47013,
          "name": "N3",
          "element": "N",
          "coord": [
            15.670000076293945,
            23.101200103759766,
            17.774099349975586
          ]
        },
        {
          "atom_index": 47014,
          "name": "C4",
          "element": "C",
          "coord": [
            15.537699699401855,
            23.107799530029297,
            17.736099243164062
          ]
        },
        {
          "atom_index": 47015,
          "name": "O4",
          "element": "O",
          "coord": [
            15.48639965057373,
            23.216699600219727,
            17.71419906616211
          ]
        },
        {
          "atom_index": 47016,
          "name": "C5",
          "element": "C",
          "coord": [
            15.470100402832031,
            22.982799530029297,
            17.726600646972656
          ]
        },
        {
          "atom_index": 47017,
          "name": "C6",
          "element": "C",
          "coord": [
            15.536100387573242,
            22.870500564575195,
            17.754100799560547
          ]
        }
      ]
    },
    {
      "id": "A:2190",
      "chain": "A",
      "resseq": 2190,
      "icode": "",
      "resname": "G",
      "hetflag": " ",
      "sasa": 0.0,
      "atoms": [
        {
          "atom_index": 47018,
          "name": "P",
          "element": "P",
          "coord": [
            15.873900413513184,
            22.358200073242188,
            18.006900787353516
          ]
        },
        {
          "atom_index": 47019,
          "name": "OP1",
          "element": "O",
          "coord": [
            15.898699760437012,
            22.258399963378906,
            17.900100708007812
          ]
        },
        {
          "atom_index": 47020,
          "name": "OP2",
          "element": "O",
          "coord": [
            15.769200325012207,
            22.333599090576172,
            18.10890007019043
          ]
        },
        {
          "atom_index": 47021,
          "name": "O5'",
          "element": "O",
          "coord": [
            16.012500762939453,
            22.385400772094727,
            18.081899642944336
          ]
        },
        {
          "atom_index": 47022,
          "name": "C5'",
          "element": "C",
          "coord": [
            16.018699645996094,
            22.41830062866211,
            18.220500946044922
          ]
        },
        {
          "atom_index": 47023,
          "name": "C4'",
          "element": "C",
          "coord": [
            16.122900009155273,
            22.524799346923828,
            18.2455997467041
          ]
        },
        {
          "atom_index": 47024,
          "name": "O4'",
          "element": "O",
          "coord": [
            16.108200073242188,
            22.627399444580078,
            18.144899368286133
          ]
        },
        {
          "atom_index": 47025,
          "name": "C3'",
          "element": "C",
          "coord": [
            16.11549949645996,
            22.598800659179688,
            18.37929916381836
          ]
        },
        {
          "atom_index": 47026,
          "name": "O3'",
          "element": "O",
          "coord": [
            16.191099166870117,
            22.53350067138672,
            18.48080062866211
          ]
        },
        {
          "atom_index": 47027,
          "name": "C2'",
          "element": "C",
          "coord": [
            16.168899536132812,
            22.73780059814453,
            18.346500396728516
          ]
        },
        {
          "atom_index": 47028,
          "name": "O2'",
          "element": "O",
          "coord": [
            16.31060028076172,
            22.740699768066406,
            18.35650062561035
          ]
        },
        {
          "atom_index": 47029,
          "name": "C1'",
          "element": "C",
          "coord": [
            16.13050079345703,
            22.754499435424805,
            18.199899673461914
          ]
        },
        {
          "atom_index": 47030,
          "name": "N9",
          "element": "N",
          "coord": [
            16.008800506591797,
            22.834400177001953,
            18.17959976196289
          ]
        },
        {
          "atom_index": 47031,
          "name": "C8",
          "element": "C",
          "coord": [
            15.88640022277832,
            22.786500930786133,
            18.14310073852539
          ]
        },
        {
          "atom_index": 47032,
          "name": "N7",
          "element": "N",
          "coord": [
            15.796600341796875,
            22.87969970703125,
            18.12849998474121
          ]
        },
        {
          "atom_index": 47033,
          "name": "C5",
          "element": "C",
          "coord": [
            15.864899635314941,
            22.996999740600586,
            18.156400680541992
          ]
        },
        {
          "atom_index": 47034,
          "name": "C6",
          "element": "C",
          "coord": [
            15.820599555969238,
            23.13170051574707,
            18.15690040588379
          ]
        },
        {
          "atom_index": 47035,
          "name": "O6",
          "element": "O",
          "coord": [
            15.70829963684082,
            23.177400588989258,
            18.133100509643555
          ]
        },
        {
          "atom_index": 47036,
          "name": "N1",
          "element": "N",
          "coord": [
            15.923199653625488,
            23.217199325561523,
            18.193599700927734
          ]
        },
        {
          "atom_index": 47037,
          "name": "C2",
          "element": "C",
          "coord": [
            16.052200317382812,
            23.180099487304688,
            18.222000122070312
          ]
        },
        {
          "atom_index": 47038,
          "name": "N2",
          "element": "N",
          "coord": [
            16.137100219726562,
            23.279199600219727,
            18.251300811767578
          ]
        },
        {
          "atom_index": 47039,
          "name": "N3",
          "element": "N",
          "coord": [
            16.095500946044922,
            23.05579948425293,
            18.220500946044922
          ]
        },
        {
          "atom_index": 47040,
          "name": "C4",
          "element": "C",
          "coord": [
            15.996700286865234,
            22.970399856567383,
            18.1875
          ]
        }
      ]
    },
    {
      "id": "A:2191",
      "chain": "A",
      "resseq": 2191,
      "icode": "",
      "resname": "A",
      "hetflag": " ",
      "sasa": 0.0,
      "atoms": [
        {
          "atom_index": 47041,
          "name": "P",
          "element": "P",
          "coord": [
            16.19230079650879,
            22.586299896240234,
            18.63330078125
          ]
        },
        {
          "atom_index": 47042,
          "name": "OP1",
          "element": "O",
          "coord": [
            16.241899490356445,
            22.47719955444336,
            18.72010040283203
          ]
        },
        {
          "atom_index": 47043,
          "name": "OP2",
          "element": "O",
          "coord": [
            16.060300827026367,
            22.6466007232666,
            18.66160011291504
          ]
        },
        {
          "atom_index": 47044,
          "name": "O5'",
          "element": "O",
          "coord": [
            16.304800033569336,
            22.699499130249023,
            18.637300491333008
          ]
        },
        {
          "atom_index": 47045,
          "name": "C5'",
          "element": "C",
          "coord": [
            16.349700927734375,
            22.755399703979492,
            18.760299682617188
          ]
        },
        {
          "atom_index": 47046,
          "name": "C4'",
          "element": "C",
          "coord": [
            16.359500885009766,
            22.906099319458008,
            18.75320053100586
          ]
        },
        {
          "atom_index": 47047,
          "name": "O4'",
          "element": "O",
          "coord": [
            16.30030059814453,
            22.952800750732422,
            18.629600524902344
          ]
        },
        {
          "atom_index": 47048,
          "name": "C3'",
          "element": "C",
          "coord": [
            16.285400390625,
            22.98189926147461,
            18.862199783325195
          ]
        },
        {
          "atom_index": 47049,
          "name": "O3'",
          "element": "O",
          "coord": [
            16.36370086669922,
            22.996200561523438,
            18.97949981689453
          ]
        },
        {
          "atom_index": 47050,
          "name": "C2'",
          "element": "C",
          "coord": [
            16.25189971923828,
            23.11520004272461,
            18.796199798583984
          ]
        },
        {
          "atom_index": 47051,
          "name": "O2'",
          "element": "O",
          "coord": [
            16.361499786376953,
            23.20479965209961,
            18.804899215698242
          ]
        },
        {
          "atom_index": 47052,
          "name": "C1'",
          "element": "C",
          "coord": [
            16.23430061340332,
            23.07550048828125,
            18.65019989013672
          ]
        },
        {
          "atom_index": 47053,
          "name": "N9",
          "element": "N",
          "coord": [
            16.093599319458008,
            23.060400009155273,
            18.60890007019043
          ]
        },
        {
          "atom_index": 47054,
          "name": "C8",
          "element": "C",
          "coord": [
            16.019800186157227,
            22.94540023803711,
            18.60460090637207
          ]
        },
        {
          "atom_index": 47055,
          "name": "N7",
          "element": "N",
          "coord": [
            15.898200035095215,
            22.96139907836914,
            18.55929946899414
          ]
        },
        {
          "atom_index": 47056,
          "name": "C5",
          "element": "C",
          "coord": [
            15.891900062561035,
            23.09670066833496,
            18.530399322509766
          ]
        },
        {
          "atom_index": 47057,
          "name": "C6",
          "element": "C",
          "coord": [
            15.789799690246582,
            23.178800582885742,
            18.479900360107422
          ]
        },
        {
          "atom_index": 47058,
          "name": "N6",
          "element": "N",
          "coord": [
            15.668600082397461,
            23.13520050048828,
            18.445899963378906
          ]
        },
        {
          "atom_index": 47059,
          "name": "N1",
          "element": "N",
          "coord": [
            15.816699981689453,
            23.30970001220703,
            18.462400436401367
          ]
        },
        {
          "atom_index": 47060,
          "name": "C2",
          "element": "C",
          "coord": [
            15.9375,
            23.356300354003906,
            18.495800018310547
          ]
        },
        {
          "atom_index": 47061,
          "name": "N3",
          "element": "N",
          "coord": [
            16.041500091552734,
            23.289100646972656,
            18.544300079345703
          ]
        },
        {
          "atom_index": 47062,
          "name": "C4",
          "element": "C",
          "coord": [
            16.011899948120117,
            23.15880012512207,
            18.55940055847168
          ]
        }
      ]
    },
    {
      "id": "A:2192",
      "chain": "A",
      "resseq": 2192,
      "icode": "",
      "resname": "U",
      "hetflag": " ",
      "sasa": 0.0,
      "atoms": [
        {
          "atom_index": 47063,
          "name": "P",
          "element": "P",
          "coord": [
            16.316999435424805,
            22.930599212646484,
            19.11840057373047
          ]
        },
        {
          "atom_index": 47064,
          "name": "OP1",
          "element": "O",
          "coord": [
            16.4330997467041,
            22.860000610351562,
            19.178199768066406
          ]
        },
        {
          "atom_index": 47065,
          "name": "OP2",
          "element": "O",
          "coord": [
            16.1914005279541,
            22.856300354003906,
            19.092899322509766
          ]
        },
        {
          "atom_index": 47066,
          "name": "O5'",
          "element": "O",
          "coord": [
            16.280500411987305,
            23.05579948425293,
            19.20989990234375
          ]
        },
        {
          "atom_index": 47067,
          "name": "C5'",
          "element": "C",
          "coord": [
            16.368999481201172,
            23.16629981994629,
            19.221900939941406
          ]
        },
        {
          "atom_index": 47068,
          "name": "C4'",
          "element": "C",
          "coord": [
            16.29759979248047,
            23.297000885009766,
            19.198699951171875
          ]
        },
        {
          "atom_index": 47069,
          "name": "O4'",
          "element": "O",
          "coord": [
            16.234500885009766,
            23.293899536132812,
            19.068500518798828
          ]
        },
        {
          "atom_index": 47070,
          "name": "C3'",
          "element": "C",
          "coord": [
            16.184200286865234,
            23.328800201416016,
            19.29509925842285
          ]
        },
        {
          "atom_index": 47071,
          "name": "O3'",
          "element": "O",
          "coord": [
            16.23040008544922,
            23.388999938964844,
            19.41510009765625
          ]
        },
        {
          "atom_index": 47072,
          "name": "C2'",
          "element": "C",
          "coord": [
            16.09320068359375,
            23.419700622558594,
            19.21299934387207
          ]
        },
        {
          "atom_index": 47073,
          "name": "O2'",
          "element": "O",
          "coord": [
            16.139299392700195,
            23.553600311279297,
            19.21780014038086
          ]
        },
        {
          "atom_index": 47074,
          "name": "C1'",
          "element": "C",
          "coord": [
            16.11389923095703,
            23.366500854492188,
            19.07069969177246
          ]
        },
        {
          "atom_index": 47075,
          "name": "N1",
          "element": "N",
          "coord": [
            16.00349998474121,
            23.279199600219727,
            19.023000717163086
          ]
        },
        {
          "atom_index": 47076,
          "name": "C2",
          "element": "C",
          "coord": [
            15.906200408935547,
            23.337099075317383,
            18.943500518798828
          ]
        },
        {
          "atom_index": 47077,
          "name": "O2",
          "element": "O",
          "coord": [
            15.906499862670898,
            23.454299926757812,
            18.911699295043945
          ]
        },
        {
          "atom_index": 47078,
          "name": "N3",
          "element": "N",
          "coord": [
            15.807000160217285,
            23.253700256347656,
            18.901399612426758
          ]
        },
        {
          "atom_index": 47079,
          "name": "C4",
          "element": "C",
          "coord": [
            15.795499801635742,
            23.120100021362305,
            18.929500579833984
          ]
        },
        {
          "atom_index": 47080,
          "name": "O4",
          "element": "O",
          "coord": [
            15.70009994506836,
            23.05820083618164,
            18.88360023498535
          ]
        },
        {
          "atom_index": 47081,
          "name": "C5",
          "element": "C",
          "coord": [
            15.898799896240234,
            23.066099166870117,
            19.011199951171875
          ]
        },
        {
          "atom_index": 47082,
          "name": "C6",
          "element": "C",
          "coord": [
            15.996899604797363,
            23.145299911499023,
            19.053499221801758
          ]
        }
      ]
    },
    {
      "id": "A:2193",
      "chain": "A",
      "resseq": 2193,
      "icode": "",
      "resname": "G",
      "hetflag": " ",
      "sasa": 0.0,
      "atoms": [
        {
          "atom_index": 47083,
          "name": "P",
          "element": "P",
          "coord": [
            16.233699798583984,
            23.30660057067871,
            19.553300857543945
          ]
        },
        {
          "atom_index": 47084,
          "name": "OP1",
          "element": "O",
          "coord": [
            16.22909927368164,
            23.40369987487793,
            19.6648006439209
          ]
        },
        {
          "atom_index": 47085,
          "name": "OP2",
          "element": "O",
          "coord": [
            16.345399856567383,
            23.20949935913086,
            19.549699783325195
          ]
        },
        {
          "atom_index": 47086,
          "name": "O5'",
          "element": "O",
          "coord": [
            16.096099853515625,
            23.226699829101562,
            19.553600311279297
          ]
        },
        {
          "atom_index": 47087,
          "name": "C5'",
          "element": "C",
          "coord": [
            16.0408992767334,
            23.178300857543945,
            19.674800872802734
          ]
        },
        {
          "atom_index": 47088,
          "name": "C4'",
          "element": "C",
          "coord": [
            15.926400184631348,
            23.264799118041992,
            19.72010040283203
          ]
        },
        {
          "atom_index": 47089,
          "name": "O4'",
          "element": "O",
          "coord": [
            15.902700424194336,
            23.367900848388672,
            19.61949920654297
          ]
        },
        {
          "atom_index": 47090,
          "name": "C3'",
          "element": "C",
          "coord": [
            15.791999816894531,
            23.195100784301758,
            19.731199264526367
          ]
        },
        {
          "atom_index": 47091,
          "name": "O3'",
          "element": "O",
          "coord": [
            15.774900436401367,
            23.10460090637207,
            19.841400146484375
          ]
        },
        {
          "atom_index": 47092,
          "name": "C2'",
          "element": "C",
          "coord": [
            15.69379997253418,
            23.310699462890625,
            19.712600708007812
          ]
        },
        {
          "atom_index": 47093,
          "name": "O2'",
          "element": "O",
          "coord": [
            15.690999984741211,
            23.399099349975586,
            19.823699951171875
          ]
        },
        {
          "atom_index": 47094,
          "name": "C1'",
          "element": "C",
          "coord": [
            15.763500213623047,
            23.38559913635254,
            19.59980010986328
          ]
        },
        {
          "atom_index": 47095,
          "name": "N9",
          "element": "N",
          "coord": [
            15.729700088500977,
            23.32670021057129,
            19.468900680541992
          ]
        },
        {
          "atom_index": 47096,
          "name": "C8",
          "element": "C",
          "coord": [
            15.821200370788574,
            23.271099090576172,
            19.38319969177246
          ]
        },
        {
          "atom_index": 47097,
          "name": "N7",
          "element": "N",
          "coord": [
            15.768799781799316,
            23.22330093383789,
            19.274599075317383
          ]
        },
        {
          "atom_index": 47098,
          "name": "C5",
          "element": "C",
          "coord": [
            15.634099960327148,
            23.24850082397461,
            19.289400100708008
          ]
        },
        {
          "atom_index": 47099,
          "name": "C6",
          "element": "C",
          "coord": [
            15.52869987487793,
            23.21739959716797,
            19.20199966430664
          ]
        },
        {
          "atom_index": 47100,
          "name": "O6",
          "element": "O",
          "coord": [
            15.53380012512207,
            23.162599563598633,
            19.092599868774414
          ]
        },
        {
          "atom_index": 47101,
          "name": "N1",
          "element": "N",
          "coord": [
            15.406200408935547,
            23.257999420166016,
            19.251399993896484
          ]
        },
        {
          "atom_index": 47102,
          "name": "C2",
          "element": "C",
          "coord": [
            15.387999534606934,
            23.321399688720703,
            19.370399475097656
          ]
        },
        {
          "atom_index": 47103,
          "name": "N2",
          "element": "N",
          "coord": [
            15.260499954223633,
            23.350799560546875,
            19.3966007232666
          ]
        },
        {
          "atom_index": 47104,
          "name": "N3",
          "element": "N",
          "coord": [
            15.485300064086914,
            23.35110092163086,
            19.454599380493164
          ]
        },
        {
          "atom_index": 47105,
          "name": "C4",
          "element": "C",
          "coord": [
            15.606300354003906,
            23.311899185180664,
            19.40839958190918
          ]
        }
      ]
    },
    {
      "id": "A:2194",
      "chain": "A",
      "resseq": 2194,
      "icode": "",
      "resname": "U",
      "hetflag": " ",
      "sasa": 0.0,
      "atoms": [
        {
          "atom_index": 47106,
          "name": "P",
          "element": "P",
          "coord": [
            15.748000144958496,
            23.147300720214844,
            19.994800567626953
          ]
        },
        {
          "atom_index": 47107,
          "name": "OP1",
          "element": "O",
          "coord": [
            15.802900314331055,
            23.281999588012695,
            20.024099349975586
          ]
        },
        {
          "atom_index": 47108,
          "name": "OP2",
          "element": "O",
          "coord": [
            15.790200233459473,
            23.03260040283203,
            20.078899383544922
          ]
        },
        {
          "atom_index": 47109,
          "name": "O5'",
          "element": "O",
          "coord": [
            15.589400291442871,
            23.15559959411621,
            20.003700256347656
          ]
        },
        {
          "atom_index": 47110,
          "name": "C5'",
          "element": "C",
          "coord": [
            15.525500297546387,
            23.253700256347656,
            20.08370018005371
          ]
        },
        {
          "atom_index": 47111,
          "name": "C4'",
          "element": "C",
          "coord": [
            15.395899772644043,
            23.296199798583984,
            20.02090072631836
          ]
        },
        {
          "atom_index": 47112,
          "name": "O4'",
          "element": "O",
          "coord": [
            15.412400245666504,
            23.29560089111328,
            19.877199172973633
          ]
        },
        {
          "atom_index": 47113,
          "name": "C3'",
          "element": "C",
          "coord": [
            15.277199745178223,
            23.204299926757812,
            20.04450035095215
          ]
        },
        {
          "atom_index": 47114,
          "name": "O3'",
          "element": "O",
          "coord": [
            15.212699890136719,
            23.22719955444336,
            20.16830062866211
          ]
        },
        {
          "atom_index": 47115,
          "name": "C2'",
          "element": "C",
          "coord": [
            15.188400268554688,
            23.232099533081055,
            19.923900604248047
          ]
        },
        {
          "atom_index": 47116,
          "name": "O2'",
          "element": "O",
          "coord": [
            15.11299991607666,
            23.35099983215332,
            19.942800521850586
          ]
        },
        {
          "atom_index": 47117,
          "name": "C1'",
          "element": "C",
          "coord": [
            15.292099952697754,
            23.25749969482422,
            19.81450080871582
          ]
        },
        {
          "atom_index": 47118,
          "name": "N1",
          "element": "N",
          "coord": [
            15.31719970703125,
            23.138900756835938,
            19.728700637817383
          ]
        },
        {
          "atom_index": 47119,
          "name": "C2",
          "element": "C",
          "coord": [
            15.238900184631348,
            23.127599716186523,
            19.615999221801758
          ]
        },
        {
          "atom_index": 47120,
          "name": "O2",
          "element": "O",
          "coord": [
            15.153499603271484,
            23.209699630737305,
            19.588899612426758
          ]
        },
        {
          "atom_index": 47121,
          "name": "N3",
          "element": "N",
          "coord": [
            15.263699531555176,
            23.01919937133789,
            19.53619956970215
          ]
        },
        {
          "atom_index": 47122,
          "name": "C4",
          "element": "C",
          "coord": [
            15.358099937438965,
            22.92169952392578,
            19.557899475097656
          ]
        },
        {
          "atom_index": 47123,
          "name": "O4",
          "element": "O",
          "coord": [
            15.36929988861084,
            22.82939910888672,
            19.477699279785156
          ]
        },
        {
          "atom_index": 47124,
          "name": "C5",
          "element": "C",
          "coord": [
            15.435799598693848,
            22.939300537109375,
            19.676300048828125
          ]
        },
        {
          "atom_index": 47125,
          "name": "C6",
          "element": "C",
          "coord": [
            15.413999557495117,
            23.0447998046875,
            19.755300521850586
          ]
        }
      ]
    },
    {
      "id": "A:2195",
      "chain": "A",
      "resseq": 2195,
      "icode": "",
      "resname": "U",
      "hetflag": " ",
      "sasa": 0.0,
      "atoms": [
        {
          "atom_index": 47126,
          "name": "P",
          "element": "P",
          "coord": [
            15.197500228881836,
            23.107799530029297,
            20.274499893188477
          ]
        },
        {
          "atom_index": 47127,
          "name": "OP1",
          "element": "O",
          "coord": [
            15.187800407409668,
            23.169300079345703,
            20.409000396728516
          ]
        },
        {
          "atom_index": 47128,
          "name": "OP2",
          "element": "O",
          "coord": [
            15.302599906921387,
            23.00670051574707,
            20.248199462890625
          ]
        },
        {
          "atom_index": 47129,
          "name": "O5'",
          "element": "O",
          "coord": [
            15.055899620056152,
            23.042499542236328,
            20.242000579833984
          ]
        },
        {
          "atom_index": 47130,
          "name": "C5'",
          "element": "C",
          "coord": [
            14.93690013885498,
            23.09510040283203,
            20.2992000579834
          ]
        },
        {
          "atom_index": 47131,
          "name": "C4'",
          "element": "C",
          "coord": [
            14.812999725341797,
            23.047300338745117,
            20.2273006439209
          ]
        },
        {
          "atom_index": 47132,
          "name": "O4'",
          "element": "O",
          "coord": [
            14.822699546813965,
            23.074199676513672,
            20.0846004486084
          ]
        },
        {
          "atom_index": 47133,
          "name": "C3'",
          "element": "C",
          "coord": [
            14.786399841308594,
            22.89739990234375,
            20.234600067138672
          ]
        },
        {
          "atom_index": 47134,
          "name": "O3'",
          "element": "O",
          "coord": [
            14.725700378417969,
            22.854799270629883,
            20.35540008544922
          ]
        },
        {
          "atom_index": 47135,
          "name": "C2'",
          "element": "C",
          "coord": [
            14.698599815368652,
            22.87380027770996,
            20.11370086669922
          ]
        },
        {
          "atom_index": 47136,
          "name": "O2'",
          "element": "O",
          "coord": [
            14.565299987792969,
            22.914100646972656,
            20.141000747680664
          ]
        },
        {
          "atom_index": 47137,
          "name": "C1'",
          "element": "C",
          "coord": [
            14.758199691772461,
            22.971099853515625,
            20.01300048828125
          ]
        },
        {
          "atom_index": 47138,
          "name": "N1",
          "element": "N",
          "coord": [
            14.855600357055664,
            22.907100677490234,
            19.922000885009766
          ]
        },
        {
          "atom_index": 47139,
          "name": "C2",
          "element": "C",
          "coord": [
            14.808500289916992,
            22.83049964904785,
            19.817399978637695
          ]
        },
        {
          "atom_index": 47140,
          "name": "O2",
          "element": "O",
          "coord": [
            14.691300392150879,
            22.80120086669922,
            19.799999237060547
          ]
        },
        {
          "atom_index": 47141,
          "name": "N3",
          "element": "N",
          "coord": [
            14.90410041809082,
            22.778499603271484,
            19.73509979248047
          ]
        },
        {
          "atom_index": 47142,
          "name": "C4",
          "element": "C",
          "coord": [
            15.03969955444336,
            22.798999786376953,
            19.74340057373047
          ]
        },
        {
          "atom_index": 47143,
          "name": "O4",
          "element": "O",
          "coord": [
            15.112299919128418,
            22.74570083618164,
            19.660200119018555
          ]
        },
        {
          "atom_index": 47144,
          "name": "C5",
          "element": "C",
          "coord": [
            15.08080005645752,
            22.885099411010742,
            19.84939956665039
          ]
        },
        {
          "atom_index": 47145,
          "name": "C6",
          "element": "C",
          "coord": [
            14.989100456237793,
            22.935699462890625,
            19.931699752807617
          ]
        }
      ]
    },
    {
      "id": "A:2196",
      "chain": "A",
      "resseq": 2196,
      "icode": "",
      "resname": "C",
      "hetflag": " ",
      "sasa": 0.0,
      "atoms": [
        {
          "atom_index": 47146,
          "name": "P",
          "element": "P",
          "coord": [
            14.76669979095459,
            22.713899612426758,
            20.42140007019043
          ]
        },
        {
          "atom_index": 47147,
          "name": "OP1",
          "element": "O",
          "coord": [
            14.718500137329102,
            22.713199615478516,
            20.561599731445312
          ]
        },
        {
          "atom_index": 47148,
          "name": "OP2",
          "element": "O",
          "coord": [
            14.909899711608887,
            22.68779945373535,
            20.393800735473633
          ]
        },
        {
          "atom_index": 47149,
          "name": "O5'",
          "element": "O",
          "coord": [
            14.683799743652344,
            22.606700897216797,
            20.337499618530273
          ]
        },
        {
          "atom_index": 47150,
          "name": "C5'",
          "element": "C",
          "coord": [
            14.543499946594238,
            22.620100021362305,
            20.319400787353516
          ]
        },
        {
          "atom_index": 47151,
          "name": "C4'",
          "element": "C",
          "coord": [
            14.49269962310791,
            22.535499572753906,
            20.20490074157715
          ]
        },
        {
          "atom_index": 47152,
          "name": "O4'",
          "element": "O",
          "coord": [
            14.556099891662598,
            22.574800491333008,
            20.08049964904785
          ]
        },
        {
          "atom_index": 47153,
          "name": "C3'",
          "element": "C",
          "coord": [
            14.518899917602539,
            22.386499404907227,
            20.214099884033203
          ]
        },
        {
          "atom_index": 47154,
          "name": "O3'",
          "element": "O",
          "coord": [
            14.424200057983398,
            22.321699142456055,
            20.297000885009766
          ]
        },
        {
          "atom_index": 47155,
          "name": "C2'",
          "element": "C",
          "coord": [
            14.51039981842041,
            22.341999053955078,
            20.069000244140625
          ]
        },
        {
          "atom_index": 47156,
          "name": "O2'",
          "element": "O",
          "coord": [
            14.374899864196777,
            22.324600219726562,
            20.030899047851562
          ]
        },
        {
          "atom_index": 47157,
          "name": "C1'",
          "element": "C",
          "coord": [
            14.565899848937988,
            22.463499069213867,
            19.994300842285156
          ]
        },
        {
          "atom_index": 47158,
          "name": "N1",
          "element": "N",
          "coord": [
            14.706999778747559,
            22.44879913330078,
            19.95039939880371
          ]
        },
        {
          "atom_index": 47159,
          "name": "C2",
          "element": "C",
          "coord": [
            14.7524995803833,
            22.352500915527344,
            19.858699798583984
          ]
        },
        {
          "atom_index": 47160,
          "name": "O2",
          "element": "O",
          "coord": [
            14.67770004272461,
            22.26799964904785,
            19.808300018310547
          ]
        },
        {
          "atom_index": 47161,
          "name": "N3",
          "element": "N",
          "coord": [
            14.88290023803711,
            22.35059928894043,
            19.82430076599121
          ]
        },
        {
          "atom_index": 47162,
          "name": "C4",
          "element": "C",
          "coord": [
            14.968400001525879,
            22.43790054321289,
            19.875499725341797
          ]
        },
        {
          "atom_index": 47163,
          "name": "N4",
          "element": "N",
          "coord": [
            15.095800399780273,
            22.430700302124023,
            19.837299346923828
          ]
        },
        {
          "atom_index": 47164,
          "name": "C5",
          "element": "C",
          "coord": [
            14.92590045928955,
            22.537500381469727,
            19.966400146484375
          ]
        },
        {
          "atom_index": 47165,
          "name": "C6",
          "element": "C",
          "coord": [
            14.796600341796875,
            22.53849983215332,
            19.99959945678711
          ]
        }
      ]
    },
    {
      "id": "A:2197",
      "chain": "A",
      "resseq": 2197,
      "icode": "",
      "resname": "U",
      "hetflag": " ",
      "sasa": 0.0,
      "atoms": [
        {
          "atom_index": 47166,
          "name": "P",
          "element": "P",
          "coord": [
            14.465299606323242,
            22.193500518798828,
            20.383899688720703
          ]
        },
        {
          "atom_index": 47167,
          "name": "OP1",
          "element": "O",
          "coord": [
            14.347900390625,
            22.158199310302734,
            20.467199325561523
          ]
        },
        {
          "atom_index": 47168,
          "name": "OP2",
          "element": "O",
          "coord": [
            14.594900131225586,
            22.221200942993164,
            20.45009994506836
          ]
        },
        {
          "atom_index": 47169,
          "name": "O5'",
          "element": "O",
          "coord": [
            14.485899925231934,
            22.078699111938477,
            20.275100708007812
          ]
        },
        {
          "atom_index": 47170,
          "name": "C5'",
          "element": "C",
          "coord": [
            14.37600040435791,
            22.03070068359375,
            20.197999954223633
          ]
        },
        {
          "atom_index": 47171,
          "name": "C4'",
          "element": "C",
          "coord": [
            14.416000366210938,
            21.921300888061523,
            20.101699829101562
          ]
        },
        {
          "atom_index": 47172,
          "name": "O4'",
          "element": "O",
          "coord": [
            14.523500442504883,
            21.96809959411621,
            20.015600204467773
          ]
        },
        {
          "atom_index": 47173,
          "name": "C3'",
          "element": "C",
          "coord": [
            14.46560001373291,
            21.79159927368164,
            20.1658992767334
          ]
        },
        {
          "atom_index": 47174,
          "name": "O3'",
          "element": "O",
          "coord": [
            14.414999961853027,
            21.67959976196289,
            20.093000411987305
          ]
        },
        {
          "atom_index": 47175,
          "name": "C2'",
          "element": "C",
          "coord": [
            14.616999626159668,
            21.80069923400879,
            20.148300170898438
          ]
        },
        {
          "atom_index": 47176,
          "name": "O2'",
          "element": "O",
          "coord": [
            14.684000015258789,
            21.676700592041016,
            20.145099639892578
          ]
        },
        {
          "atom_index": 47177,
          "name": "C1'",
          "element": "C",
          "coord": [
            14.627300262451172,
            21.872900009155273,
            20.015300750732422
          ]
        },
        {
          "atom_index": 47178,
          "name": "N1",
          "element": "N",
          "coord": [
            14.755200386047363,
            21.94059944152832,
            19.994400024414062
          ]
        },
        {
          "atom_index": 47179,
          "name": "C2",
          "element": "C",
          "coord": [
            14.837900161743164,
            21.88290023803711,
            19.90180015563965
          ]
        },
        {
          "atom_index": 47180,
          "name": "O2",
          "element": "O",
          "coord": [
            14.80780029296875,
            21.781600952148438,
            19.84239959716797
          ]
        },
        {
          "atom_index": 47181,
          "name": "N3",
          "element": "N",
          "coord": [
            14.958100318908691,
            21.94420051574707,
            19.881999969482422
          ]
        },
        {
          "atom_index": 47182,
          "name": "C4",
          "element": "C",
          "coord": [
            15.002300262451172,
            22.0575008392334,
            19.944700241088867
          ]
        },
        {
          "atom_index": 47183,
          "name": "O4",
          "element": "O",
          "coord": [
            15.113200187683105,
            22.101999282836914,
            19.916000366210938
          ]
        },
        {
          "atom_index": 47184,
          "name": "C5",
          "element": "C",
          "coord": [
            14.910099983215332,
            22.111600875854492,
            20.0398006439209
          ]
        },
        {
          "atom_index": 47185,
          "name": "C6",
          "element": "C",
          "coord": [
            14.79170036315918,
            22.053600311279297,
            20.06100082397461
          ]
        }
      ]
    },
    {
      "id": "A:2198",
      "chain": "A",
      "resseq": 2198,
      "icode": "",
      "resname": "A",
      "hetflag": " ",
      "sasa": 0.0,
      "atoms": [
        {
          "atom_index": 47186,
          "name": "P",
          "element": "P",
          "coord": [
            14.276300430297852,
            21.610300064086914,
            20.136699676513672
          ]
        },
        {
          "atom_index": 47187,
          "name": "OP1",
          "element": "O",
          "coord": [
            14.166199684143066,
            21.669099807739258,
            20.056400299072266
          ]
        },
        {
          "atom_index": 47188,
          "name": "OP2",
          "element": "O",
          "coord": [
            14.267800331115723,
            21.614900588989258,
            20.284799575805664
          ]
        },
        {
          "atom_index": 47189,
          "name": "O5'",
          "element": "O",
          "coord": [
            14.293600082397461,
            21.458099365234375,
            20.09239959716797
          ]
        },
        {
          "atom_index": 47190,
          "name": "C5'",
          "element": "C",
          "coord": [
            14.402299880981445,
            21.38050079345703,
            20.14150047302246
          ]
        },
        {
          "atom_index": 47191,
          "name": "C4'",
          "element": "C",
          "coord": [
            14.462200164794922,
            21.292299270629883,
            20.03499984741211
          ]
        },
        {
          "atom_index": 47192,
          "name": "O4'",
          "element": "O",
          "coord": [
            14.425999641418457,
            21.344100952148438,
            19.904499053955078
          ]
        },
        {
          "atom_index": 47193,
          "name": "C3'",
          "element": "C",
          "coord": [
            14.614500045776367,
            21.284299850463867,
            20.03700065612793
          ]
        },
        {
          "atom_index": 47194,
          "name": "O3'",
          "element": "O",
          "coord": [
            14.657400131225586,
            21.154499053955078,
            19.997499465942383
          ]
        },
        {
          "atom_index": 47195,
          "name": "C2'",
          "element": "C",
          "coord": [
            14.65530014038086,
            21.385900497436523,
            19.931299209594727
          ]
        },
        {
          "atom_index": 47196,
          "name": "O2'",
          "element": "O",
          "coord": [
            14.780699729919434,
            21.360300064086914,
            19.871999740600586
          ]
        },
        {
          "atom_index": 47197,
          "name": "C1'",
          "element": "C",
          "coord": [
            14.542499542236328,
            21.372699737548828,
            19.829999923706055
          ]
        },
        {
          "atom_index": 47198,
          "name": "N9",
          "element": "N",
          "coord": [
            14.517499923706055,
            21.49489974975586,
            19.7539005279541
          ]
        },
        {
          "atom_index": 47199,
          "name": "C8",
          "element": "C",
          "coord": [
            14.429300308227539,
            21.5939998626709,
            19.786699295043945
          ]
        },
        {
          "atom_index": 47200,
          "name": "N7",
          "element": "N",
          "coord": [
            14.425600051879883,
            21.69230079650879,
            19.70050048828125
          ]
        },
        {
          "atom_index": 47201,
          "name": "C5",
          "element": "C",
          "coord": [
            14.51729965209961,
            21.654600143432617,
            19.604299545288086
          ]
        },
        {
          "atom_index": 47202,
          "name": "C6",
          "element": "C",
          "coord": [
            14.560099601745605,
            21.716100692749023,
            19.486099243164062
          ]
        },
        {
          "atom_index": 47203,
          "name": "N6",
          "element": "N",
          "coord": [
            14.512800216674805,
            21.833499908447266,
            19.444400787353516
          ]
        },
        {
          "atom_index": 47204,
          "name": "N1",
          "element": "N",
          "coord": [
            14.653300285339355,
            21.652999877929688,
            19.411699295043945
          ]
        },
        {
          "atom_index": 47205,
          "name": "C2",
          "element": "C",
          "coord": [
            14.699999809265137,
            21.53529930114746,
            19.454099655151367
          ]
        },
        {
          "atom_index": 47206,
          "name": "N3",
          "element": "N",
          "coord": [
            14.667200088500977,
            21.467599868774414,
            19.56369972229004
          ]
        },
        {
          "atom_index": 47207,
          "name": "C4",
          "element": "C",
          "coord": [
            14.574299812316895,
            21.533000946044922,
            19.635000228881836
          ]
        }
      ]
    },
    {
      "id": "A:2199",
      "chain": "A",
      "resseq": 2199,
      "icode": "",
      "resname": "A",
      "hetflag": " ",
      "sasa": 0.0,
      "atoms": [
        {
          "atom_index": 47208,
          "name": "P",
          "element": "P",
          "coord": [
            14.793000221252441,
            21.094100952148438,
            20.05820083618164
          ]
        },
        {
          "atom_index": 47209,
          "name": "OP1",
          "element": "O",
          "coord": [
            14.767900466918945,
            20.955699920654297,
            20.103700637817383
          ]
        },
        {
          "atom_index": 47210,
          "name": "OP2",
          "element": "O",
          "coord": [
            14.847399711608887,
            21.193300247192383,
            20.153099060058594
          ]
        },
        {
          "atom_index": 47211,
          "name": "O5'",
          "element": "O",
          "coord": [
            14.891900062561035,
            21.088499069213867,
            19.934200286865234
          ]
        },
        {
          "atom_index": 47212,
          "name": "C5'",
          "element": "C",
          "coord": [
            14.878800392150879,
            20.986900329589844,
            19.836700439453125
          ]
        },
        {
          "atom_index": 47213,
          "name": "C4'",
          "element": "C",
          "coord": [
            15.00059986114502,
            20.979799270629883,
            19.749300003051758
          ]
        },
        {
          "atom_index": 47214,
          "name": "O4'",
          "element": "O",
          "coord": [
            15.016599655151367,
            21.10569953918457,
            19.679399490356445
          ]
        },
        {
          "atom_index": 47215,
          "name": "C3'",
          "element": "C",
          "coord": [
            15.132200241088867,
            20.96030044555664,
            19.822200775146484
          ]
        },
        {
          "atom_index": 47216,
          "name": "O3'",
          "element": "O",
          "coord": [
            15.158100128173828,
            20.82469940185547,
            19.8528995513916
          ]
        },
        {
          "atom_index": 47217,
          "name": "C2'",
          "element": "C",
          "coord": [
            15.23289966583252,
            21.02090072631836,
            19.72570037841797
          ]
        },
        {
          "atom_index": 47218,
          "name": "O2'",
          "element": "O",
          "coord": [
            15.262299537658691,
            20.93079948425293,
            19.62030029296875
          ]
        },
        {
          "atom_index": 47219,
          "name": "C1'",
          "element": "C",
          "coord": [
            15.153400421142578,
            21.137800216674805,
            19.667999267578125
          ]
        },
        {
          "atom_index": 47220,
          "name": "N9",
          "element": "N",
          "coord": [
            15.177599906921387,
            21.261999130249023,
            19.743499755859375
          ]
        },
        {
          "atom_index": 47221,
          "name": "C8",
          "element": "C",
          "coord": [
            15.088600158691406,
            21.327800750732422,
            19.823999404907227
          ]
        },
        {
          "atom_index": 47222,
          "name": "N7",
          "element": "N",
          "coord": [
            15.137499809265137,
            21.434999465942383,
            19.880199432373047
          ]
        },
        {
          "atom_index": 47223,
          "name": "C5",
          "element": "C",
          "coord": [
            15.267800331115723,
            21.439300537109375,
            19.834199905395508
          ]
        },
        {
          "atom_index": 47224,
          "name": "C6",
          "element": "C",
          "coord": [
            15.372599601745605,
            21.529699325561523,
            19.855899810791016
          ]
        },
        {
          "atom_index": 47225,
          "name": "N6",
          "element": "N",
          "coord": [
            15.362500190734863,
            21.636699676513672,
            19.934499740600586
          ]
        },
        {
          "atom_index": 47226,
          "name": "N1",
          "element": "N",
          "coord": [
            15.489999771118164,
            21.507200241088867,
            19.794200897216797
          ]
        },
        {
          "atom_index": 47227,
          "name": "C2",
          "element": "C",
          "coord": [
            15.500900268554688,
            21.399700164794922,
            19.716100692749023
          ]
        },
        {
          "atom_index": 47228,
          "name": "N3",
          "element": "N",
          "coord": [
            15.409299850463867,
            21.308399200439453,
            19.686899185180664
          ]
        },
        {
          "atom_index": 47229,
          "name": "C4",
          "element": "C",
          "coord": [
            15.293899536132812,
            21.333999633789062,
            19.74959945678711
          ]
        }
      ]
    },
    {
      "id": "A:2200",
      "chain": "A",
      "resseq": 2200,
      "icode": "",
      "resname": "C",
      "hetflag": " ",
      "sasa": 0.0,
      "atoms": [
        {
          "atom_index": 47230,
          "name": "P",
          "element": "P",
          "coord": [
            15.152400016784668,
            20.77280044555664,
            20.004600524902344
          ]
        },
        {
          "atom_index": 47231,
          "name": "OP1",
          "element": "O",
          "coord": [
            15.138099670410156,
            20.626300811767578,
            20.00469970703125
          ]
        },
        {
          "atom_index": 47232,
          "name": "OP2",
          "element": "O",
          "coord": [
            15.052599906921387,
            20.85409927368164,
            20.07699966430664
          ]
        },
        {
          "atom_index": 47233,
          "name": "O5'",
          "element": "O",
          "coord": [
            15.297699928283691,
            20.80299949645996,
            20.06209945678711
          ]
        },
        {
          "atom_index": 47234,
          "name": "C5'",
          "element": "C",
          "coord": [
            15.413399696350098,
            20.7406005859375,
            20.008100509643555
          ]
        },
        {
          "atom_index": 47235,
          "name": "C4'",
          "element": "C",
          "coord": [
            15.530599594116211,
            20.835800170898438,
            20.005399703979492
          ]
        },
        {
          "atom_index": 47236,
          "name": "O4'",
          "element": "O",
          "coord": [
            15.484999656677246,
            20.963600158691406,
            19.954500198364258
          ]
        },
        {
          "atom_index": 47237,
          "name": "C3'",
          "element": "C",
          "coord": [
            15.593400001525879,
            20.86870002746582,
            20.140300750732422
          ]
        },
        {
          "atom_index": 47238,
          "name": "O3'",
          "element": "O",
          "coord": [
            15.690899848937988,
            20.77429962158203,
            20.180200576782227
          ]
        },
        {
          "atom_index": 47239,
          "name": "C2'",
          "element": "C",
          "coord": [
            15.650699615478516,
            21.00790023803711,
            20.11829948425293
          ]
        },
        {
          "atom_index": 47240,
          "name": "O2'",
          "element": "O",
          "coord": [
            15.774800300598145,
            20.99839973449707,
            20.050500869750977
          ]
        },
        {
          "atom_index": 47241,
          "name": "C1'",
          "element": "C",
          "coord": [
            15.548999786376953,
            21.069000244140625,
            20.022300720214844
          ]
        },
        {
          "atom_index": 47242,
          "name": "N1",
          "element": "N",
          "coord": [
            15.445699691772461,
            21.153400421142578,
            20.087799072265625
          ]
        },
        {
          "atom_index": 47243,
          "name": "C2",
          "element": "C",
          "coord": [
            15.460100173950195,
            21.29010009765625,
            20.07819938659668
          ]
        },
        {
          "atom_index": 47244,
          "name": "O2",
          "element": "O",
          "coord": [
            15.559700012207031,
            21.33329963684082,
            20.02039909362793
          ]
        },
        {
          "atom_index": 47245,
          "name": "N3",
          "element": "N",
          "coord": [
            15.3681001663208,
            21.371200561523438,
            20.133100509643555
          ]
        },
        {
          "atom_index": 47246,
          "name": "C4",
          "element": "C",
          "coord": [
            15.262499809265137,
            21.320899963378906,
            20.195199966430664
          ]
        },
        {
          "atom_index": 47247,
          "name": "N4",
          "element": "N",
          "coord": [
            15.173600196838379,
            21.40410041809082,
            20.24850082397461
          ]
        },
        {
          "atom_index": 47248,
          "name": "C5",
          "element": "C",
          "coord": [
            15.24269962310791,
            21.182199478149414,
            20.206600189208984
          ]
        },
        {
          "atom_index": 47249,
          "name": "C6",
          "element": "C",
          "coord": [
            15.335200309753418,
            21.104799270629883,
            20.151100158691406
          ]
        }
      ]
    },
    {
      "id": "A:2201",
      "chain": "A",
      "resseq": 2201,
      "icode": "",
      "resname": "G",
      "hetflag": " ",
      "sasa": 0.0,
      "atoms": [
        {
          "atom_index": 47250,
          "name": "P",
          "element": "P",
          "coord": [
            15.699999809265137,
            20.725799560546875,
            20.33289909362793
          ]
        },
        {
          "atom_index": 47251,
          "name": "OP1",
          "element": "O",
          "coord": [
            15.817299842834473,
            20.635900497436523,
            20.341899871826172
          ]
        },
        {
          "atom_index": 47252,
          "name": "OP2",
          "element": "O",
          "coord": [
            15.567500114440918,
            20.677099227905273,
            20.377700805664062
          ]
        },
        {
          "atom_index": 47253,
          "name": "O5'",
          "element": "O",
          "coord": [
            15.730299949645996,
            20.859100341796875,
            20.414600372314453
          ]
        },
        {
          "atom_index": 47254,
          "name": "C5'",
          "element": "C",
          "coord": [
            15.858599662780762,
            20.92020034790039,
            20.412099838256836
          ]
        },
        {
          "atom_index": 47255,
          "name": "C4'",
          "element": "C",
          "coord": [
            15.871700286865234,
            21.02589988708496,
            20.51889991760254
          ]
        },
        {
          "atom_index": 47256,
          "name": "O4'",
          "element": "O",
          "coord": [
            15.784700393676758,
            21.137399673461914,
            20.489500045776367
          ]
        },
        {
          "atom_index": 47257,
          "name": "C3'",
          "element": "C",
          "coord": [
            15.831299781799316,
            20.983600616455078,
            20.658700942993164
          ]
        },
        {
          "atom_index": 47258,
          "name": "O3'",
          "element": "O",
          "coord": [
            15.935099601745605,
            20.912500381469727,
            20.723899841308594
          ]
        },
        {
          "atom_index": 47259,
          "name": "C2'",
          "element": "C",
          "coord": [
            15.79699993133545,
            21.116199493408203,
            20.725799560546875
          ]
        },
        {
          "atom_index": 47260,
          "name": "O2'",
          "element": "O",
          "coord": [
            15.914199829101562,
            21.179100036621094,
            20.77440071105957
          ]
        },
        {
          "atom_index": 47261,
          "name": "C1'",
          "element": "C",
          "coord": [
            15.744199752807617,
            21.199199676513672,
            20.60930061340332
          ]
        },
        {
          "atom_index": 47262,
          "name": "N9",
          "element": "N",
          "coord": [
            15.598099708557129,
            21.214099884033203,
            20.61039924621582
          ]
        },
        {
          "atom_index": 47263,
          "name": "C8",
          "element": "C",
          "coord": [
            15.508500099182129,
            21.154600143432617,
            20.52680015563965
          ]
        },
        {
          "atom_index": 47264,
          "name": "N7",
          "element": "N",
          "coord": [
            15.38539981842041,
            21.18910026550293,
            20.55150032043457
          ]
        },
        {
          "atom_index": 47265,
          "name": "C5",
          "element": "C",
          "coord": [
            15.394599914550781,
            21.27750015258789,
            20.657400131225586
          ]
        },
        {
          "atom_index": 47266,
          "name": "C6",
          "element": "C",
          "coord": [
            15.293700218200684,
            21.347999572753906,
            20.7273006439209
          ]
        },
        {
          "atom_index": 47267,
          "name": "O6",
          "element": "O",
          "coord": [
            15.171899795532227,
            21.346200942993164,
            20.708999633789062
          ]
        },
        {
          "atom_index": 47268,
          "name": "N1",
          "element": "N",
          "coord": [
            15.345499992370605,
            21.427200317382812,
            20.827899932861328
          ]
        },
        {
          "atom_index": 47269,
          "name": "C2",
          "element": "C",
          "coord": [
            15.478300094604492,
            21.436399459838867,
            20.856599807739258
          ]
        },
        {
          "atom_index": 47270,
          "name": "N2",
          "element": "N",
          "coord": [
            15.511699676513672,
            21.517099380493164,
            20.957399368286133
          ]
        },
        {
          "atom_index": 47271,
          "name": "N3",
          "element": "N",
          "coord": [
            15.573599815368652,
            21.371299743652344,
            20.792400360107422
          ]
        },
        {
          "atom_index": 47272,
          "name": "C4",
          "element": "C",
          "coord": [
            15.525199890136719,
            21.293899536132812,
            20.694400787353516
          ]
        }
      ]
    },
    {
      "id": "A:2202",
      "chain": "A",
      "resseq": 2202,
      "icode": "",
      "resname": "U",
      "hetflag": " ",
      "sasa": 0.0,
      "atoms": [
        {
          "atom_index": 47273,
          "name": "P",
          "element": "P",
          "coord": [
            15.902400016784668,
            20.789199829101562,
            20.821300506591797
          ]
        },
        {
          "atom_index": 47274,
          "name": "OP1",
          "element": "O",
          "coord": [
            16.030799865722656,
            20.722299575805664,
            20.852500915527344
          ]
        },
        {
          "atom_index": 47275,
          "name": "OP2",
          "element": "O",
          "coord": [
            15.790499687194824,
            20.710800170898438,
            20.76490020751953
          ]
        },
        {
          "atom_index": 47276,
          "name": "O5'",
          "element": "O",
          "coord": [
            15.847100257873535,
            20.858200073242188,
            20.953399658203125
          ]
        },
        {
          "atom_index": 47277,
          "name": "C5'",
          "element": "C",
          "coord": [
            15.926199913024902,
            20.951400756835938,
            21.024700164794922
          ]
        },
        {
          "atom_index": 47278,
          "name": "C4'",
          "element": "C",
          "coord": [
            15.843899726867676,
            21.02869987487793,
            21.123699188232422
          ]
        },
        {
          "atom_index": 47279,
          "name": "O4'",
          "element": "O",
          "coord": [
            15.7475004196167,
            21.111400604248047,
            21.055299758911133
          ]
        },
        {
          "atom_index": 47280,
          "name": "C3'",
          "element": "C",
          "coord": [
            15.760000228881836,
            20.946300506591797,
            21.21820068359375
          ]
        },
        {
          "atom_index": 47281,
          "name": "O3'",
          "element": "O",
          "coord": [
            15.83650016784668,
            20.895599365234375,
            21.32509994506836
          ]
        },
        {
          "atom_index": 47282,
          "name": "C2'",
          "element": "C",
          "coord": [
            15.653499603271484,
            21.04509925842285,
            21.26300048828125
          ]
        },
        {
          "atom_index": 47283,
          "name": "O2'",
          "element": "O",
          "coord": [
            15.703300476074219,
            21.127899169921875,
            21.366600036621094
          ]
        },
        {
          "atom_index": 47284,
          "name": "C1'",
          "element": "C",
          "coord": [
            15.63539981842041,
            21.131099700927734,
            21.13789939880371
          ]
        },
        {
          "atom_index": 47285,
          "name": "N1",
          "element": "N",
          "coord": [
            15.512299537658691,
            21.098499298095703,
            21.06290054321289
          ]
        },
        {
          "atom_index": 47286,
          "name": "C2",
          "element": "C",
          "coord": [
            15.395700454711914,
            21.157699584960938,
            21.106399536132812
          ]
        },
        {
          "atom_index": 47287,
          "name": "O2",
          "element": "O",
          "coord": [
            15.390399932861328,
            21.23310089111328,
            21.20159912109375
          ]
        },
        {
          "atom_index": 47288,
          "name": "N3",
          "element": "N",
          "coord": [
            15.283699989318848,
            21.12649917602539,
            21.034799575805664
          ]
        },
        {
          "atom_index": 47289,
          "name": "C4",
          "element": "C",
          "coord": [
            15.276100158691406,
            21.04360008239746,
            20.926000595092773
          ]
        },
        {
          "atom_index": 47290,
          "name": "O4",
          "element": "O",
          "coord": [
            15.166600227355957,
            21.02560043334961,
            20.872800827026367
          ]
        },
        {
          "atom_index": 47291,
          "name": "C5",
          "element": "C",
          "coord": [
            15.401200294494629,
            20.986400604248047,
            20.886899948120117
          ]
        },
        {
          "atom_index": 47292,
          "name": "C6",
          "element": "C",
          "coord": [
            15.512700080871582,
            21.014999389648438,
            20.954500198364258
          ]
        }
      ]
    },
    {
      "id": "A:2203",
      "chain": "A",
      "resseq": 2203,
      "icode": "",
      "resname": "U",
      "hetflag": " ",
      "sasa": 0.0,
      "atoms": [
        {
          "atom_index": 47293,
          "name": "P",
          "element": "P",
          "coord": [
            15.863499641418457,
            20.738500595092773,
            21.33810043334961
          ]
        },
        {
          "atom_index": 47294,
          "name": "OP1",
          "element": "O",
          "coord": [
            15.928199768066406,
            20.690099716186523,
            21.21430015563965
          ]
        },
        {
          "atom_index": 47295,
          "name": "OP2",
          "element": "O",
          "coord": [
            15.738699913024902,
            20.676000595092773,
            21.388399124145508
          ]
        },
        {
          "atom_index": 47296,
          "name": "O5'",
          "element": "O",
          "coord": [
            15.973600387573242,
            20.72909927368164,
            21.45210075378418
          ]
        },
        {
          "atom_index": 47297,
          "name": "C5'",
          "element": "C",
          "coord": [
            15.941800117492676,
            20.761999130249023,
            21.58609962463379
          ]
        },
        {
          "atom_index": 47298,
          "name": "C4'",
          "element": "C",
          "coord": [
            16.06290054321289,
            20.811399459838867,
            21.659700393676758
          ]
        },
        {
          "atom_index": 47299,
          "name": "O4'",
          "element": "O",
          "coord": [
            16.17930030822754,
            20.738000869750977,
            21.616199493408203
          ]
        },
        {
          "atom_index": 47300,
          "name": "C3'",
          "element": "C",
          "coord": [
            16.100400924682617,
            20.955900192260742,
            21.63559913635254
          ]
        },
        {
          "atom_index": 47301,
          "name": "O3'",
          "element": "O",
          "coord": [
            16.023300170898438,
            21.044300079345703,
            21.71380043029785
          ]
        },
        {
          "atom_index": 47302,
          "name": "C2'",
          "element": "C",
          "coord": [
            16.247900009155273,
            20.95829963684082,
            21.67169952392578
          ]
        },
        {
          "atom_index": 47303,
          "name": "O2'",
          "element": "O",
          "coord": [
            16.26259994506836,
            20.96660041809082,
            21.812299728393555
          ]
        },
        {
          "atom_index": 47304,
          "name": "C1'",
          "element": "C",
          "coord": [
            16.29360008239746,
            20.81909942626953,
            21.62849998474121
          ]
        },
        {
          "atom_index": 47305,
          "name": "N1",
          "element": "N",
          "coord": [
            16.3710994720459,
            20.817800521850586,
            21.502300262451172
          ]
        },
        {
          "atom_index": 47306,
          "name": "C2",
          "element": "C",
          "coord": [
            16.506500244140625,
            20.79680061340332,
            21.517099380493164
          ]
        },
        {
          "atom_index": 47307,
          "name": "O2",
          "element": "O",
          "coord": [
            16.558799743652344,
            20.781700134277344,
            21.625900268554688
          ]
        },
        {
          "atom_index": 47308,
          "name": "N3",
          "element": "N",
          "coord": [
            16.579299926757812,
            20.793800354003906,
            21.401500701904297
          ]
        },
        {
          "atom_index": 47309,
          "name": "C4",
          "element": "C",
          "coord": [
            16.5310001373291,
            20.809799194335938,
            21.274200439453125
          ]
        },
        {
          "atom_index": 47310,
          "name": "O4",
          "element": "O",
          "coord": [
            16.609500885009766,
            20.805200576782227,
            21.179899215698242
          ]
        },
        {
          "atom_index": 47311,
          "name": "C5",
          "element": "C",
          "coord": [
            16.389999389648438,
            20.830799102783203,
            21.266399383544922
          ]
        },
        {
          "atom_index": 47312,
          "name": "C6",
          "element": "C",
          "coord": [
            16.3164005279541,
            20.833900451660156,
            21.377700805664062
          ]
        }
      ]
    },
    {
      "id": "A:2204",
      "chain": "A",
      "resseq": 2204,
      "icode": "",
      "resname": "G",
      "hetflag": " ",
      "sasa": 0.0,
      "atoms": [
        {
          "atom_index": 47313,
          "name": "P",
          "element": "P",
          "coord": [
            15.93120002746582,
            21.154199600219727,
            21.642799377441406
          ]
        },
        {
          "atom_index": 47314,
          "name": "OP1",
          "element": "O",
          "coord": [
            15.847999572753906,
            21.083999633789062,
            21.542999267578125
          ]
        },
        {
          "atom_index": 47315,
          "name": "OP2",
          "element": "O",
          "coord": [
            16.014299392700195,
            21.270200729370117,
            21.603200912475586
          ]
        },
        {
          "atom_index": 47316,
          "name": "O5'",
          "element": "O",
          "coord": [
            15.830900192260742,
            21.199100494384766,
            21.756900787353516
          ]
        },
        {
          "atom_index": 47317,
          "name": "C5'",
          "element": "C",
          "coord": [
            15.715800285339355,
            21.12190055847168,
            21.784700393676758
          ]
        },
        {
          "atom_index": 47318,
          "name": "C4'",
          "element": "C",
          "coord": [
            15.61139965057373,
            21.20479965209961,
            21.853300094604492
          ]
        },
        {
          "atom_index": 47319,
          "name": "O4'",
          "element": "O",
          "coord": [
            15.544300079345703,
            21.287700653076172,
            21.75629997253418
          ]
        },
        {
          "atom_index": 47320,
          "name": "C3'",
          "element": "C",
          "coord": [
            15.499799728393555,
            21.12779998779297,
            21.920400619506836
          ]
        },
        {
          "atom_index": 47321,
          "name": "O3'",
          "element": "O",
          "coord": [
            15.537699699401855,
            21.08139991760254,
            22.048599243164062
          ]
        },
        {
          "atom_index": 47322,
          "name": "C2'",
          "element": "C",
          "coord": [
            15.38640022277832,
            21.22909927368164,
            21.923799514770508
          ]
        },
        {
          "atom_index": 47323,
          "name": "O2'",
          "element": "O",
          "coord": [
            15.402099609375,
            21.31679916381836,
            22.033700942993164
          ]
        },
        {
          "atom_index": 47324,
          "name": "C1'",
          "element": "C",
          "coord": [
            15.410799980163574,
            21.308300018310547,
            21.795000076293945
          ]
        },
        {
          "atom_index": 47325,
          "name": "N9",
          "element": "N",
          "coord": [
            15.323200225830078,
            21.265499114990234,
            21.684499740600586
          ]
        },
        {
          "atom_index": 47326,
          "name": "C8",
          "element": "C",
          "coord": [
            15.359999656677246,
            21.19499969482422,
            21.572500228881836
          ]
        },
        {
          "atom_index": 47327,
          "name": "N7",
          "element": "N",
          "coord": [
            15.26039981842041,
            21.170499801635742,
            21.491899490356445
          ]
        },
        {
          "atom_index": 47328,
          "name": "C5",
          "element": "C",
          "coord": [
            15.151599884033203,
            21.22760009765625,
            21.555400848388672
          ]
        },
        {
          "atom_index": 47329,
          "name": "C6",
          "element": "C",
          "coord": [
            15.01669979095459,
            21.233699798583984,
            21.516000747680664
          ]
        },
        {
          "atom_index": 47330,
          "name": "O6",
          "element": "O",
          "coord": [
            14.966300010681152,
            21.187000274658203,
            21.41510009765625
          ]
        },
        {
          "atom_index": 47331,
          "name": "N1",
          "element": "N",
          "coord": [
            14.937299728393555,
            21.30120086669922,
            21.606800079345703
          ]
        },
        {
          "atom_index": 47332,
          "name": "C2",
          "element": "C",
          "coord": [
            14.983099937438965,
            21.356199264526367,
            21.722999572753906
          ]
        },
        {
          "atom_index": 47333,
          "name": "N2",
          "element": "N",
          "coord": [
            14.890999794006348,
            21.41710090637207,
            21.798500061035156
          ]
        },
        {
          "atom_index": 47334,
          "name": "N3",
          "element": "N",
          "coord": [
            15.109299659729004,
            21.35219955444336,
            21.762100219726562
          ]
        },
        {
          "atom_index": 47335,
          "name": "C4",
          "element": "C",
          "coord": [
            15.187700271606445,
            21.286100387573242,
            21.6742000579834
          ]
        }
      ]
    },
    {
      "id": "A:2205",
      "chain": "A",
      "resseq": 2205,
      "icode": "",
      "resname": "A",
      "hetflag": " ",
      "sasa": 0.0,
      "atoms": [
        {
          "atom_index": 47336,
          "name": "P",
          "element": "P",
          "coord": [
            15.463000297546387,
            20.956499099731445,
            22.1156005859375
          ]
        },
        {
          "atom_index": 47337,
          "name": "OP1",
          "element": "O",
          "coord": [
            15.565999984741211,
            20.870399475097656,
            22.1781005859375
          ]
        },
        {
          "atom_index": 47338,
          "name": "OP2",
          "element": "O",
          "coord": [
            15.368800163269043,
            20.901199340820312,
            22.01650047302246
          ]
        },
        {
          "atom_index": 47339,
          "name": "O5'",
          "element": "O",
          "coord": [
            15.373600006103516,
            21.019500732421875,
            22.23069953918457
          ]
        },
        {
          "atom_index": 47340,
          "name": "C5'",
          "element": "C",
          "coord": [
            15.263699531555176,
            20.947399139404297,
            22.283899307250977
          ]
        },
        {
          "atom_index": 47341,
          "name": "C4'",
          "element": "C",
          "coord": [
            15.137900352478027,
            21.029199600219727,
            22.27440071105957
          ]
        },
        {
          "atom_index": 47342,
          "name": "O4'",
          "element": "O",
          "coord": [
            15.137499809265137,
            21.100799560546875,
            22.149200439453125
          ]
        },
        {
          "atom_index": 47343,
          "name": "C3'",
          "element": "C",
          "coord": [
            15.006699562072754,
            20.952899932861328,
            22.27440071105957
          ]
        },
        {
          "atom_index": 47344,
          "name": "O3'",
          "element": "O",
          "coord": [
            14.965100288391113,
            20.918899536132812,
            22.405399322509766
          ]
        },
        {
          "atom_index": 47345,
          "name": "C2'",
          "element": "C",
          "coord": [
            14.91189956665039,
            21.049100875854492,
            22.203699111938477
          ]
        },
        {
          "atom_index": 47346,
          "name": "O2'",
          "element": "O",
          "coord": [
            14.86400032043457,
            21.147300720214844,
            22.293899536132812
          ]
        },
        {
          "atom_index": 47347,
          "name": "C1'",
          "element": "C",
          "coord": [
            15.005499839782715,
            21.11680030822754,
            22.102800369262695
          ]
        },
        {
          "atom_index": 47348,
          "name": "N9",
          "element": "N",
          "coord": [
            14.996199607849121,
            21.064300537109375,
            21.964500427246094
          ]
        },
        {
          "atom_index": 47349,
          "name": "C8",
          "element": "C",
          "coord": [
            15.098799705505371,
            21.00979995727539,
            21.89109992980957
          ]
        },
        {
          "atom_index": 47350,
          "name": "N7",
          "element": "N",
          "coord": [
            15.065799713134766,
            20.969999313354492,
            21.770999908447266
          ]
        },
        {
          "atom_index": 47351,
          "name": "C5",
          "element": "C",
          "coord": [
            14.930899620056152,
            20.998600006103516,
            21.764799118041992
          ]
        },
        {
          "atom_index": 47352,
          "name": "C6",
          "element": "C",
          "coord": [
            14.835800170898438,
            20.980300903320312,
            21.663799285888672
          ]
        },
        {
          "atom_index": 47353,
          "name": "N6",
          "element": "N",
          "coord": [
            14.86359977722168,
            20.92690086364746,
            21.545000076293945
          ]
        },
        {
          "atom_index": 47354,
          "name": "N1",
          "element": "N",
          "coord": [
            14.708999633789062,
            21.018800735473633,
            21.68829917907715
          ]
        },
        {
          "atom_index": 47355,
          "name": "C2",
          "element": "C",
          "coord": [
            14.679300308227539,
            21.072900772094727,
            21.80660057067871
          ]
        },
        {
          "atom_index": 47356,
          "name": "N3",
          "element": "N",
          "coord": [
            14.760199546813965,
            21.095300674438477,
            21.90920066833496
          ]
        },
        {
          "atom_index": 47357,
          "name": "C4",
          "element": "C",
          "coord": [
            14.88539981842041,
            21.05340003967285,
            21.883399963378906
          ]
        }
      ]
    },
    {
      "id": "A:2206",
      "chain": "A",
      "resseq": 2206,
      "icode": "",
      "resname": "C",
      "hetflag": " ",
      "sasa": 0.0,
      "atoms": [
        {
          "atom_index": 47358,
          "name": "P",
          "element": "P",
          "coord": [
            14.94629955291748,
            20.765199661254883,
            22.44770050048828
          ]
        },
        {
          "atom_index": 47359,
          "name": "OP1",
          "element": "O",
          "coord": [
            14.93340015411377,
            20.759000778198242,
            22.595300674438477
          ]
        },
        {
          "atom_index": 47360,
          "name": "OP2",
          "element": "O",
          "coord": [
            15.050399780273438,
            20.684799194335938,
            22.37969970703125
          ]
        },
        {
          "atom_index": 47361,
          "name": "O5'",
          "element": "O",
          "coord": [
            14.804900169372559,
            20.726200103759766,
            22.386600494384766
          ]
        },
        {
          "atom_index": 47362,
          "name": "C5'",
          "element": "C",
          "coord": [
            14.685500144958496,
            20.76129913330078,
            22.45479965209961
          ]
        },
        {
          "atom_index": 47363,
          "name": "C4'",
          "element": "C",
          "coord": [
            14.566200256347656,
            20.75670051574707,
            22.363100051879883
          ]
        },
        {
          "atom_index": 47364,
          "name": "O4'",
          "element": "O",
          "coord": [
            14.603300094604492,
            20.811199188232422,
            22.23430061340332
          ]
        },
        {
          "atom_index": 47365,
          "name": "C3'",
          "element": "C",
          "coord": [
            14.513500213623047,
            20.617900848388672,
            22.330900192260742
          ]
        },
        {
          "atom_index": 47366,
          "name": "O3'",
          "element": "O",
          "coord": [
            14.428999900817871,
            20.565799713134766,
            22.432100296020508
          ]
        },
        {
          "atom_index": 47367,
          "name": "C2'",
          "element": "C",
          "coord": [
            14.443900108337402,
            20.638999938964844,
            22.19700050354004
          ]
        },
        {
          "atom_index": 47368,
          "name": "O2'",
          "element": "O",
          "coord": [
            14.315199851989746,
            20.69540023803711,
            22.21619987487793
          ]
        },
        {
          "atom_index": 47369,
          "name": "C1'",
          "element": "C",
          "coord": [
            14.533300399780273,
            20.744800567626953,
            22.131799697875977
          ]
        },
        {
          "atom_index": 47370,
          "name": "N1",
          "element": "N",
          "coord": [
            14.630800247192383,
            20.687999725341797,
            22.035600662231445
          ]
        },
        {
          "atom_index": 47371,
          "name": "C2",
          "element": "C",
          "coord": [
            14.593700408935547,
            20.68470001220703,
            21.901599884033203
          ]
        },
        {
          "atom_index": 47372,
          "name": "O2",
          "element": "O",
          "coord": [
            14.482099533081055,
            20.727699279785156,
            21.869800567626953
          ]
        },
        {
          "atom_index": 47373,
          "name": "N3",
          "element": "N",
          "coord": [
            14.679200172424316,
            20.635000228881836,
            21.810100555419922
          ]
        },
        {
          "atom_index": 47374,
          "name": "C4",
          "element": "C",
          "coord": [
            14.79800033569336,
            20.589599609375,
            21.848100662231445
          ]
        },
        {
          "atom_index": 47375,
          "name": "N4",
          "element": "N",
          "coord": [
            14.87909984588623,
            20.54129981994629,
            21.75429916381836
          ]
        },
        {
          "atom_index": 47376,
          "name": "C5",
          "element": "C",
          "coord": [
            14.839500427246094,
            20.59160041809082,
            21.983600616455078
          ]
        },
        {
          "atom_index": 47377,
          "name": "C6",
          "element": "C",
          "coord": [
            14.753999710083008,
            20.641799926757812,
            22.072799682617188
          ]
        }
      ]
    },
    {
      "id": "A:2207",
      "chain": "A",
      "resseq": 2207,
      "icode": "",
      "resname": "C",
      "hetflag": " ",
      "sasa": 0.0,
      "atoms": [
        {
          "atom_index": 47378,
          "name": "P",
          "element": "P",
          "coord": [
            14.436699867248535,
            20.41029930114746,
            22.471900939941406
          ]
        },
        {
          "atom_index": 47379,
          "name": "OP1",
          "element": "O",
          "coord": [
            14.349200248718262,
            20.38949966430664,
            22.589399337768555
          ]
        },
        {
          "atom_index": 47380,
          "name": "OP2",
          "element": "O",
          "coord": [
            14.57859992980957,
            20.368600845336914,
            22.479799270629883
          ]
        },
        {
          "atom_index": 47381,
          "name": "O5'",
          "element": "O",
          "coord": [
            14.370400428771973,
            20.335399627685547,
            22.34830093383789
          ]
        },
        {
          "atom_index": 47382,
          "name": "C5'",
          "element": "C",
          "coord": [
            14.233799934387207,
            20.29759979248047,
            22.351999282836914
          ]
        },
        {
          "atom_index": 47383,
          "name": "C4'",
          "element": "C",
          "coord": [
            14.187999725341797,
            20.236900329589844,
            22.221799850463867
          ]
        },
        {
          "atom_index": 47384,
          "name": "O4'",
          "element": "O",
          "coord": [
            14.236599922180176,
            20.31570053100586,
            22.11039924621582
          ]
        },
        {
          "atom_index": 47385,
          "name": "C3'",
          "element": "C",
          "coord": [
            14.237600326538086,
            20.097000122070312,
            22.190399169921875
          ]
        },
        {
          "atom_index": 47386,
          "name": "O3'",
          "element": "O",
          "coord": [
            14.168000221252441,
            19.995399475097656,
            22.260499954223633
          ]
        },
        {
          "atom_index": 47387,
          "name": "C2'",
          "element": "C",
          "coord": [
            14.218299865722656,
            20.09000015258789,
            22.04010009765625
          ]
        },
        {
          "atom_index": 47388,
          "name": "O2'",
          "element": "O",
          "coord": [
            14.081500053405762,
            20.069700241088867,
            22.009000778198242
          ]
        },
        {
          "atom_index": 47389,
          "name": "C1'",
          "element": "C",
          "coord": [
            14.255000114440918,
            20.2322998046875,
            21.998300552368164
          ]
        },
        {
          "atom_index": 47390,
          "name": "N1",
          "element": "N",
          "coord": [
            14.394700050354004,
            20.24250030517578,
            21.951000213623047
          ]
        },
        {
          "atom_index": 47391,
          "name": "C2",
          "element": "C",
          "coord": [
            14.42140007019043,
            20.199199676513672,
            21.8218994140625
          ]
        },
        {
          "atom_index": 47392,
          "name": "O2",
          "element": "O",
          "coord": [
            14.332300186157227,
            20.16510009765625,
            21.7460994720459
          ]
        },
        {
          "atom_index": 47393,
          "name": "N3",
          "element": "N",
          "coord": [
            14.543800354003906,
            20.209299087524414,
            21.76810073852539
          ]
        },
        {
          "atom_index": 47394,
          "name": "C4",
          "element": "C",
          "coord": [
            14.643699645996094,
            20.25279998779297,
            21.843900680541992
          ]
        },
        {
          "atom_index": 47395,
          "name": "N4",
          "element": "N",
          "coord": [
            14.763500213623047,
            20.257699966430664,
            21.785499572753906
          ]
        },
        {
          "atom_index": 47396,
          "name": "C5",
          "element": "C",
          "coord": [
            14.622300148010254,
            20.29560089111328,
            21.978500366210938
          ]
        },
        {
          "atom_index": 47397,
          "name": "C6",
          "element": "C",
          "coord": [
            14.4975004196167,
            20.28860092163086,
            22.02790069580078
          ]
        }
      ]
    },
    {
      "id": "A:2208",
      "chain": "A",
      "resseq": 2208,
      "icode": "",
      "resname": "C",
      "hetflag": " ",
      "sasa": 0.0,
      "atoms": [
        {
          "atom_index": 47398,
          "name": "P",
          "element": "P",
          "coord": [
            14.240500450134277,
            19.856300354003906,
            22.296100616455078
          ]
        },
        {
          "atom_index": 47399,
          "name": "OP1",
          "element": "O",
          "coord": [
            14.143899917602539,
            19.77630043029785,
            22.37459945678711
          ]
        },
        {
          "atom_index": 47400,
          "name": "OP2",
          "element": "O",
          "coord": [
            14.373299598693848,
            19.885000228881836,
            22.35449981689453
          ]
        },
        {
          "atom_index": 47401,
          "name": "O5'",
          "element": "O",
          "coord": [
            14.26509952545166,
            19.785999298095703,
            22.15489959716797
          ]
        },
        {
          "atom_index": 47402,
          "name": "C5'",
          "element": "C",
          "coord": [
            14.160599708557129,
            19.717100143432617,
            22.087600708007812
          ]
        },
        {
          "atom_index": 47403,
          "name": "C4'",
          "element": "C",
          "coord": [
            14.209600448608398,
            19.647300720214844,
            21.962799072265625
          ]
        },
        {
          "atom_index": 47404,
          "name": "O4'",
          "element": "O",
          "coord": [
            14.278499603271484,
            19.741300582885742,
            21.876800537109375
          ]
        },
        {
          "atom_index": 47405,
          "name": "C3'",
          "element": "C",
          "coord": [
            14.31029987335205,
            19.534799575805664,
            21.981800079345703
          ]
        },
        {
          "atom_index": 47406,
          "name": "O3'",
          "element": "O",
          "coord": [
            14.25,
            19.412500381469727,
            22.020200729370117
          ]
        },
        {
          "atom_index": 47407,
          "name": "C2'",
          "element": "C",
          "coord": [
            14.378000259399414,
            19.527099609375,
            21.845600128173828
          ]
        },
        {
          "atom_index": 47408,
          "name": "O2'",
          "element": "O",
          "coord": [
            14.298999786376953,
            19.451200485229492,
            21.75550079345703
          ]
        },
        {
          "atom_index": 47409,
          "name": "C1'",
          "element": "C",
          "coord": [
            14.376299858093262,
            19.673599243164062,
            21.80069923400879
          ]
        },
        {
          "atom_index": 47410,
          "name": "N1",
          "element": "N",
          "coord": [
            14.507699966430664,
            19.74020004272461,
            21.817100524902344
          ]
        },
        {
          "atom_index": 47411,
          "name": "C2",
          "element": "C",
          "coord": [
            14.60260009765625,
            19.726499557495117,
            21.715299606323242
          ]
        },
        {
          "atom_index": 47412,
          "name": "O2",
          "element": "O",
          "coord": [
            14.573200225830078,
            19.65959930419922,
            21.615800857543945
          ]
        },
        {
          "atom_index": 47413,
          "name": "N3",
          "element": "N",
          "coord": [
            14.723099708557129,
            19.78619956970215,
            21.72719955444336
          ]
        },
        {
          "atom_index": 47414,
          "name": "C4",
          "element": "C",
          "coord": [
            14.750800132751465,
            19.857900619506836,
            21.83530044555664
          ]
        },
        {
          "atom_index": 47415,
          "name": "N4",
          "element": "N",
          "coord": [
            14.870699882507324,
            19.915300369262695,
            21.843399047851562
          ]
        },
        {
          "atom_index": 47416,
          "name": "C5",
          "element": "C",
          "coord": [
            14.656499862670898,
            19.874000549316406,
            21.940799713134766
          ]
        },
        {
          "atom_index": 47417,
          "name": "C6",
          "element": "C",
          "coord": [
            14.537400245666504,
            19.814300537109375,
            21.927799224853516
          ]
        }
      ]
    },
    {
      "id": "A:2209",
      "chain": "A",
      "resseq": 2209,
      "icode": "",
      "resname": "G",
      "hetflag": " ",
      "sasa": 0.0,
      "atoms": [
        {
          "atom_index": 47418,
          "name": "P",
          "element": "P",
          "coord": [
            14.335000038146973,
            19.299800872802734,
            22.09709930419922
          ]
        },
        {
          "atom_index": 47419,
          "name": "OP1",
          "element": "O",
          "coord": [
            14.239800453186035,
            19.196199417114258,
            22.142099380493164
          ]
        },
        {
          "atom_index": 47420,
          "name": "OP2",
          "element": "O",
          "coord": [
            14.422900199890137,
            19.364700317382812,
            22.19659996032715
          ]
        },
        {
          "atom_index": 47421,
          "name": "O5'",
          "element": "O",
          "coord": [
            14.428199768066406,
            19.23550033569336,
            21.985200881958008
          ]
        },
        {
          "atom_index": 47422,
          "name": "C5'",
          "element": "C",
          "coord": [
            14.374199867248535,
            19.152599334716797,
            21.883800506591797
          ]
        },
        {
          "atom_index": 47423,
          "name": "C4'",
          "element": "C",
          "coord": [
            14.480400085449219,
            19.107200622558594,
            21.787099838256836
          ]
        },
        {
          "atom_index": 47424,
          "name": "O4'",
          "element": "O",
          "coord": [
            14.532899856567383,
            19.221099853515625,
            21.715099334716797
          ]
        },
        {
          "atom_index": 47425,
          "name": "C3'",
          "element": "C",
          "coord": [
            14.603300094604492,
            19.04290008544922,
            21.84869956970215
          ]
        },
        {
          "atom_index": 47426,
          "name": "O3'",
          "element": "O",
          "coord": [
            14.583399772644043,
            18.906700134277344,
            21.87980079650879
          ]
        },
        {
          "atom_index": 47427,
          "name": "C2'",
          "element": "C",
          "coord": [
            14.709500312805176,
            19.06439971923828,
            21.74180030822754
          ]
        },
        {
          "atom_index": 47428,
          "name": "O2'",
          "element": "O",
          "coord": [
            14.696499824523926,
            18.967599868774414,
            21.63920021057129
          ]
        },
        {
          "atom_index": 47429,
          "name": "C1'",
          "element": "C",
          "coord": [
            14.66919994354248,
            19.200199127197266,
            21.684900283813477
          ]
        },
        {
          "atom_index": 47430,
          "name": "N9",
          "element": "N",
          "coord": [
            14.748499870300293,
            19.31209945678711,
            21.740100860595703
          ]
        },
        {
          "atom_index": 47431,
          "name": "C8",
          "element": "C",
          "coord": [
            14.719799995422363,
            19.385799407958984,
            21.85219955444336
          ]
        },
        {
          "atom_index": 47432,
          "name": "N7",
          "element": "N",
          "coord": [
            14.807000160217285,
            19.47920036315918,
            21.875900268554688
          ]
        },
        {
          "atom_index": 47433,
          "name": "C5",
          "element": "C",
          "coord": [
            14.898099899291992,
            19.467199325561523,
            21.7726993560791
          ]
        },
        {
          "atom_index": 47434,
          "name": "C6",
          "element": "C",
          "coord": [
            15.015399932861328,
            19.541000366210938,
            21.746200561523438
          ]
        },
        {
          "atom_index": 47435,
          "name": "O6",
          "element": "O",
          "coord": [
            15.06190013885498,
            19.63640022277832,
            21.80929946899414
          ]
        },
        {
          "atom_index": 47436,
          "name": "N1",
          "element": "N",
          "coord": [
            15.080300331115723,
            19.49720001220703,
            21.63159942626953
          ]
        },
        {
          "atom_index": 47437,
          "name": "C2",
          "element": "C",
          "coord": [
            15.038299560546875,
            19.39419937133789,
            21.553199768066406
          ]
        },
        {
          "atom_index": 47438,
          "name": "N2",
          "element": "N",
          "coord": [
            15.113800048828125,
            19.366100311279297,
            21.446300506591797
          ]
        },
        {
          "atom_index": 47439,
          "name": "N3",
          "element": "N",
          "coord": [
            14.929200172424316,
            19.323999404907227,
            21.577600479125977
          ]
        },
        {
          "atom_index": 47440,
          "name": "C4",
          "element": "C",
          "coord": [
            14.864500045776367,
            19.364999771118164,
            21.68829917907715
          ]
        }
      ]
    },
    {
      "id": "A:2210",
      "chain": "A",
      "resseq": 2210,
      "icode": "",
      "resname": "U",
      "hetflag": " ",
      "sasa": 0.0,
      "atoms": [
        {
          "atom_index": 47441,
          "name": "P",
          "element": "P",
          "coord": [
            14.66919994354248,
            18.83690071105957,
            21.99570083618164
          ]
        },
        {
          "atom_index": 47442,
          "name": "OP1",
          "element": "O",
          "coord": [
            14.812199592590332,
            18.83880043029785,
            21.95669937133789
          ]
        },
        {
          "atom_index": 47443,
          "name": "OP2",
          "element": "O",
          "coord": [
            14.605799674987793,
            18.70680046081543,
            22.026500701904297
          ]
        },
        {
          "atom_index": 47444,
          "name": "O5'",
          "element": "O",
          "coord": [
            14.648300170898438,
            18.93280029296875,
            22.121000289916992
          ]
        },
        {
          "atom_index": 47445,
          "name": "C5'",
          "element": "C",
          "coord": [
            14.697099685668945,
            18.8971004486084,
            22.250099182128906
          ]
        },
        {
          "atom_index": 47446,
          "name": "C4'",
          "element": "C",
          "coord": [
            14.750100135803223,
            19.01580047607422,
            22.32740020751953
          ]
        },
        {
          "atom_index": 47447,
          "name": "O4'",
          "element": "O",
          "coord": [
            14.87909984588623,
            19.05579948425293,
            22.273799896240234
          ]
        },
        {
          "atom_index": 47448,
          "name": "C3'",
          "element": "C",
          "coord": [
            14.662799835205078,
            19.141199111938477,
            22.32710075378418
          ]
        },
        {
          "atom_index": 47449,
          "name": "O3'",
          "element": "O",
          "coord": [
            14.674599647521973,
            19.20639991760254,
            22.453100204467773
          ]
        },
        {
          "atom_index": 47450,
          "name": "C2'",
          "element": "C",
          "coord": [
            14.729700088500977,
            19.228500366210938,
            22.22130012512207
          ]
        },
        {
          "atom_index": 47451,
          "name": "O2'",
          "element": "O",
          "coord": [
            14.706899642944336,
            19.366899490356445,
            22.23579978942871
          ]
        },
        {
          "atom_index": 47452,
          "name": "C1'",
          "element": "C",
          "coord": [
            14.876500129699707,
            19.193199157714844,
            22.241100311279297
          ]
        },
        {
          "atom_index": 47453,
          "name": "N1",
          "element": "N",
          "coord": [
            14.959400177001953,
            19.213699340820312,
            22.12190055847168
          ]
        },
        {
          "atom_index": 47454,
          "name": "C2",
          "element": "C",
          "coord": [
            15.029399871826172,
            19.330799102783203,
            22.114099502563477
          ]
        },
        {
          "atom_index": 47455,
          "name": "O2",
          "element": "O",
          "coord": [
            15.02400016784668,
            19.41510009765625,
            22.201200485229492
          ]
        },
        {
          "atom_index": 47456,
          "name": "N3",
          "element": "N",
          "coord": [
            15.105400085449219,
            19.345699310302734,
            22.001300811767578
          ]
        },
        {
          "atom_index": 47457,
          "name": "C4",
          "element": "C",
          "coord": [
            15.118499755859375,
            19.256500244140625,
            21.8976993560791
          ]
        },
        {
          "atom_index": 47458,
          "name": "O4",
          "element": "O",
          "coord": [
            15.190699577331543,
            19.284299850463867,
            21.802200317382812
          ]
        },
        {
          "atom_index": 47459,
          "name": "C5",
          "element": "C",
          "coord": [
            15.042200088500977,
            19.137399673461914,
            21.913400650024414
          ]
        },
        {
          "atom_index": 47460,
          "name": "C6",
          "element": "C",
          "coord": [
            14.966699600219727,
            19.120500564575195,
            22.0221004486084
          ]
        }
      ]
    },
    {
      "id": "A:2211",
      "chain": "A",
      "resseq": 2211,
      "icode": "",
      "resname": "A",
      "hetflag": " ",
      "sasa": 0.0,
      "atoms": [
        {
          "atom_index": 47461,
          "name": "P",
          "element": "P",
          "coord": [
            14.569700241088867,
            19.177499771118164,
            22.570899963378906
          ]
        },
        {
          "atom_index": 47462,
          "name": "OP1",
          "element": "O",
          "coord": [
            14.500499725341797,
            19.049699783325195,
            22.541900634765625
          ]
        },
        {
          "atom_index": 47463,
          "name": "OP2",
          "element": "O",
          "coord": [
            14.489100456237793,
            19.300399780273438,
            22.591999053955078
          ]
        },
        {
          "atom_index": 47464,
          "name": "O5'",
          "element": "O",
          "coord": [
            14.663200378417969,
            19.1560001373291,
            22.697799682617188
          ]
        },
        {
          "atom_index": 47465,
          "name": "C5'",
          "element": "C",
          "coord": [
            14.757100105285645,
            19.049299240112305,
            22.70050048828125
          ]
        },
        {
          "atom_index": 47466,
          "name": "C4'",
          "element": "C",
          "coord": [
            14.891200065612793,
            19.09320068359375,
            22.753299713134766
          ]
        },
        {
          "atom_index": 47467,
          "name": "O4'",
          "element": "O",
          "coord": [
            14.936599731445312,
            18.99650001525879,
            22.851699829101562
          ]
        },
        {
          "atom_index": 47468,
          "name": "C3'",
          "element": "C",
          "coord": [
            15.002400398254395,
            19.102800369262695,
            22.649200439453125
          ]
        },
        {
          "atom_index": 47469,
          "name": "O3'",
          "element": "O",
          "coord": [
            15.094400405883789,
            19.20479965209961,
            22.68779945373535
          ]
        },
        {
          "atom_index": 47470,
          "name": "C2'",
          "element": "C",
          "coord": [
            15.070599555969238,
            18.966899871826172,
            22.660999298095703
          ]
        },
        {
          "atom_index": 47471,
          "name": "O2'",
          "element": "O",
          "coord": [
            15.20460033416748,
            18.96430015563965,
            22.61709976196289
          ]
        },
        {
          "atom_index": 47472,
          "name": "C1'",
          "element": "C",
          "coord": [
            15.060099601745605,
            18.940799713134766,
            22.81089973449707
          ]
        },
        {
          "atom_index": 47473,
          "name": "N9",
          "element": "N",
          "coord": [
            15.059599876403809,
            18.799100875854492,
            22.847299575805664
          ]
        },
        {
          "atom_index": 47474,
          "name": "C8",
          "element": "C",
          "coord": [
            14.971199989318848,
            18.70170021057129,
            22.806800842285156
          ]
        },
        {
          "atom_index": 47475,
          "name": "N7",
          "element": "N",
          "coord": [
            14.99590015411377,
            18.583499908447266,
            22.85770034790039
          ]
        },
        {
          "atom_index": 47476,
          "name": "C5",
          "element": "C",
          "coord": [
            15.10770034790039,
            18.605199813842773,
            22.9375
          ]
        },
        {
          "atom_index": 47477,
          "name": "C6",
          "element": "C",
          "coord": [
            15.184499740600586,
            18.520099639892578,
            23.018699645996094
          ]
        },
        {
          "atom_index": 47478,
          "name": "N6",
          "element": "N",
          "coord": [
            15.15820026397705,
            18.38990020751953,
            23.034299850463867
          ]
        },
        {
          "atom_index": 47479,
          "name": "N1",
          "element": "N",
          "coord": [
            15.289799690246582,
            18.57390022277832,
            23.084699630737305
          ]
        },
        {
          "atom_index": 47480,
          "name": "C2",
          "element": "C",
          "coord": [
            15.316399574279785,
            18.704200744628906,
            23.069700241088867
          ]
        },
        {
          "atom_index": 47481,
          "name": "N3",
          "element": "N",
          "coord": [
            15.251700401306152,
            18.793800354003906,
            22.9960994720459
          ]
        },
        {
          "atom_index": 47482,
          "name": "C4",
          "element": "C",
          "coord": [
            15.14780044555664,
            18.737600326538086,
            22.932300567626953
          ]
        }
      ]
    },
    {
      "id": "A:2212",
      "chain": "A",
      "resseq": 2212,
      "icode": "",
      "resname": "A",
      "hetflag": " ",
      "sasa": 0.0,
      "atoms": [
        {
          "atom_index": 47483,
          "name": "P",
          "element": "P",
          "coord": [
            15.082900047302246,
            19.35300064086914,
            22.626800537109375
          ]
        },
        {
          "atom_index": 47484,
          "name": "OP1",
          "element": "O",
          "coord": [
            14.990300178527832,
            19.4325008392334,
            22.710899353027344
          ]
        },
        {
          "atom_index": 47485,
          "name": "OP2",
          "element": "O",
          "coord": [
            15.057600021362305,
            19.340999603271484,
            22.481599807739258
          ]
        },
        {
          "atom_index": 47486,
          "name": "O5'",
          "element": "O",
          "coord": [
            15.228599548339844,
            19.41309928894043,
            22.6466007232666
          ]
        },
        {
          "atom_index": 47487,
          "name": "C5'",
          "element": "C",
          "coord": [
            15.343199729919434,
            19.328800201416016,
            22.642900466918945
          ]
        },
        {
          "atom_index": 47488,
          "name": "C4'",
          "element": "C",
          "coord": [
            15.442099571228027,
            19.37459945678711,
            22.538700103759766
          ]
        },
        {
          "atom_index": 47489,
          "name": "O4'",
          "element": "O",
          "coord": [
            15.466300010681152,
            19.266199111938477,
            22.44499969482422
          ]
        },
        {
          "atom_index": 47490,
          "name": "C3'",
          "element": "C",
          "coord": [
            15.396499633789062,
            19.493600845336914,
            22.45490074157715
          ]
        },
        {
          "atom_index": 47491,
          "name": "O3'",
          "element": "O",
          "coord": [
            15.509900093078613,
            19.57159996032715,
            22.417800903320312
          ]
        },
        {
          "atom_index": 47492,
          "name": "C2'",
          "element": "C",
          "coord": [
            15.339200019836426,
            19.42620086669922,
            22.33099937438965
          ]
        },
        {
          "atom_index": 47493,
          "name": "O2'",
          "element": "O",
          "coord": [
            15.335700035095215,
            19.507400512695312,
            22.21579933166504
          ]
        },
        {
          "atom_index": 47494,
          "name": "C1'",
          "element": "C",
          "coord": [
            15.434100151062012,
            19.308500289916992,
            22.31410026550293
          ]
        },
        {
          "atom_index": 47495,
          "name": "N9",
          "element": "N",
          "coord": [
            15.375,
            19.195899963378906,
            22.24250030517578
          ]
        },
        {
          "atom_index": 47496,
          "name": "C8",
          "element": "C",
          "coord": [
            15.25529956817627,
            19.1343994140625,
            22.26759910583496
          ]
        },
        {
          "atom_index": 47497,
          "name": "N7",
          "element": "N",
          "coord": [
            15.229100227355957,
            19.03569984436035,
            22.186199188232422
          ]
        },
        {
          "atom_index": 47498,
          "name": "C5",
          "element": "C",
          "coord": [
            15.338299751281738,
            19.03350067138672,
            22.101900100708008
          ]
        },
        {
          "atom_index": 47499,
          "name": "C6",
          "element": "C",
          "coord": [
            15.371800422668457,
            18.95240020751953,
            21.993600845336914
          ]
        },
        {
          "atom_index": 47500,
          "name": "N6",
          "element": "N",
          "coord": [
            15.293899536132812,
            18.85409927368164,
            21.949899673461914
          ]
        },
        {
          "atom_index": 47501,
          "name": "N1",
          "element": "N",
          "coord": [
            15.488300323486328,
            18.975099563598633,
            21.930200576782227
          ]
        },
        {
          "atom_index": 47502,
          "name": "C2",
          "element": "C",
          "coord": [
            15.566200256347656,
            19.07390022277832,
            21.974000930786133
          ]
        },
        {
          "atom_index": 47503,
          "name": "N3",
          "element": "N",
          "coord": [
            15.54580020904541,
            19.15719985961914,
            22.07550048828125
          ]
        },
        {
          "atom_index": 47504,
          "name": "C4",
          "element": "C",
          "coord": [
            15.429100036621094,
            19.13089942932129,
            22.135400772094727
          ]
        }
      ]
    },
    {
      "id": "A:2213",
      "chain": "A",
      "resseq": 2213,
      "icode": "",
      "resname": "U",
      "hetflag": " ",
      "sasa": 0.0,
      "atoms": [
        {
          "atom_index": 47505,
          "name": "P",
          "element": "P",
          "coord": [
            15.549200057983398,
            19.703500747680664,
            22.500600814819336
          ]
        },
        {
          "atom_index": 47506,
          "name": "OP1",
          "element": "O",
          "coord": [
            15.696499824523926,
            19.700000762939453,
            22.51919937133789
          ]
        },
        {
          "atom_index": 47507,
          "name": "OP2",
          "element": "O",
          "coord": [
            15.46090030670166,
            19.712600708007812,
            22.619699478149414
          ]
        },
        {
          "atom_index": 47508,
          "name": "O5'",
          "element": "O",
          "coord": [
            15.511899948120117,
            19.823999404907227,
            22.402700424194336
          ]
        },
        {
          "atom_index": 47509,
          "name": "C5'",
          "element": "C",
          "coord": [
            15.535900115966797,
            19.815099716186523,
            22.262399673461914
          ]
        },
        {
          "atom_index": 47510,
          "name": "C4'",
          "element": "C",
          "coord": [
            15.59589958190918,
            19.9419002532959,
            22.20680046081543
          ]
        },
        {
          "atom_index": 47511,
          "name": "O4'",
          "element": "O",
          "coord": [
            15.625100135803223,
            20.032899856567383,
            22.316499710083008
          ]
        },
        {
          "atom_index": 47512,
          "name": "C3'",
          "element": "C",
          "coord": [
            15.72760009765625,
            19.92329978942871,
            22.132400512695312
          ]
        },
        {
          "atom_index": 47513,
          "name": "O3'",
          "element": "O",
          "coord": [
            15.740799903869629,
            20.02899932861328,
            22.037500381469727
          ]
        },
        {
          "atom_index": 47514,
          "name": "C2'",
          "element": "C",
          "coord": [
            15.829299926757812,
            19.94379997253418,
            22.243600845336914
          ]
        },
        {
          "atom_index": 47515,
          "name": "O2'",
          "element": "O",
          "coord": [
            15.958999633789062,
            19.977100372314453,
            22.199199676513672
          ]
        },
        {
          "atom_index": 47516,
          "name": "C1'",
          "element": "C",
          "coord": [
            15.76449966430664,
            20.058399200439453,
            22.32110023498535
          ]
        },
        {
          "atom_index": 47517,
          "name": "N1",
          "element": "N",
          "coord": [
            15.804499626159668,
            20.07029914855957,
            22.462600708007812
          ]
        },
        {
          "atom_index": 47518,
          "name": "C2",
          "element": "C",
          "coord": [
            15.933199882507324,
            20.107799530029297,
            22.49810028076172
          ]
        },
        {
          "atom_index": 47519,
          "name": "O2",
          "element": "O",
          "coord": [
            16.023799896240234,
            20.131000518798828,
            22.420000076293945
          ]
        },
        {
          "atom_index": 47520,
          "name": "N3",
          "element": "N",
          "coord": [
            15.955300331115723,
            20.116100311279297,
            22.63319969177246
          ]
        },
        {
          "atom_index": 47521,
          "name": "C4",
          "element": "C",
          "coord": [
            15.865599632263184,
            20.093700408935547,
            22.73509979248047
          ]
        },
        {
          "atom_index": 47522,
          "name": "O4",
          "element": "O",
          "coord": [
            15.902000427246094,
            20.10580062866211,
            22.852100372314453
          ]
        },
        {
          "atom_index": 47523,
          "name": "C5",
          "element": "C",
          "coord": [
            15.735199928283691,
            20.057199478149414,
            22.690900802612305
          ]
        },
        {
          "atom_index": 47524,
          "name": "C6",
          "element": "C",
          "coord": [
            15.71030044555664,
            20.048099517822266,
            22.560100555419922
          ]
        }
      ]
    },
    {
      "id": "A:2214",
      "chain": "A",
      "resseq": 2214,
      "icode": "",
      "resname": "C",
      "hetflag": " ",
      "sasa": 0.0,
      "atoms": [
        {
          "atom_index": 47525,
          "name": "P",
          "element": "P",
          "coord": [
            15.826899528503418,
            20.01110076904297,
            21.902999877929688
          ]
        },
        {
          "atom_index": 47526,
          "name": "OP1",
          "element": "O",
          "coord": [
            15.910200119018555,
            20.132600784301758,
            21.885799407958984
          ]
        },
        {
          "atom_index": 47527,
          "name": "OP2",
          "element": "O",
          "coord": [
            15.73490047454834,
            19.969200134277344,
            21.794599533081055
          ]
        },
        {
          "atom_index": 47528,
          "name": "O5'",
          "element": "O",
          "coord": [
            15.92609977722168,
            19.890899658203125,
            21.933900833129883
          ]
        },
        {
          "atom_index": 47529,
          "name": "C5'",
          "element": "C",
          "coord": [
            16.05940055847168,
            19.892900466918945,
            21.885799407958984
          ]
        },
        {
          "atom_index": 47530,
          "name": "C4'",
          "element": "C",
          "coord": [
            16.083099365234375,
            19.78420066833496,
            21.784299850463867
          ]
        },
        {
          "atom_index": 47531,
          "name": "O4'",
          "element": "O",
          "coord": [
            16.047300338745117,
            19.655500411987305,
            21.841999053955078
          ]
        },
        {
          "atom_index": 47532,
          "name": "C3'",
          "element": "C",
          "coord": [
            16.000200271606445,
            19.790700912475586,
            21.656999588012695
          ]
        },
        {
          "atom_index": 47533,
          "name": "O3'",
          "element": "O",
          "coord": [
            16.049999237060547,
            19.882600784301758,
            21.561100006103516
          ]
        },
        {
          "atom_index": 47534,
          "name": "C2'",
          "element": "C",
          "coord": [
            16.003799438476562,
            19.646499633789062,
            21.609800338745117
          ]
        },
        {
          "atom_index": 47535,
          "name": "O2'",
          "element": "O",
          "coord": [
            16.130599975585938,
            19.61720085144043,
            21.55340003967285
          ]
        },
        {
          "atom_index": 47536,
          "name": "C1'",
          "element": "C",
          "coord": [
            15.992799758911133,
            19.571500778198242,
            21.74220085144043
          ]
        },
        {
          "atom_index": 47537,
          "name": "N1",
          "element": "N",
          "coord": [
            15.85219955444336,
            19.537700653076172,
            21.77869987487793
          ]
        },
        {
          "atom_index": 47538,
          "name": "C2",
          "element": "C",
          "coord": [
            15.773500442504883,
            19.445999145507812,
            21.706600189208984
          ]
        },
        {
          "atom_index": 47539,
          "name": "O2",
          "element": "O",
          "coord": [
            15.816800117492676,
            19.386600494384766,
            21.60689926147461
          ]
        },
        {
          "atom_index": 47540,
          "name": "N3",
          "element": "N",
          "coord": [
            15.64680004119873,
            19.420900344848633,
            21.746999740600586
          ]
        },
        {
          "atom_index": 47541,
          "name": "C4",
          "element": "C",
          "coord": [
            15.595399856567383,
            19.48040008544922,
            21.853700637817383
          ]
        },
        {
          "atom_index": 47542,
          "name": "N4",
          "element": "N",
          "coord": [
            15.470100402832031,
            19.452199935913086,
            21.8887996673584
          ]
        },
        {
          "atom_index": 47543,
          "name": "C5",
          "element": "C",
          "coord": [
            15.670999526977539,
            19.57270050048828,
            21.92889976501465
          ]
        },
        {
          "atom_index": 47544,
          "name": "C6",
          "element": "C",
          "coord": [
            15.795900344848633,
            19.596799850463867,
            21.888200759887695
          ]
        }
      ]
    },
    {
      "id": "A:2215",
      "chain": "A",
      "resseq": 2215,
      "icode": "",
      "resname": "C",
      "hetflag": " ",
      "sasa": 0.0,
      "atoms": [
        {
          "atom_index": 47545,
          "name": "P",
          "element": "P",
          "coord": [
            15.949299812316895,
            19.965299606323242,
            21.46649932861328
          ]
        },
        {
          "atom_index": 47546,
          "name": "OP1",
          "element": "O",
          "coord": [
            16.029399871826172,
            20.026399612426758,
            21.357999801635742
          ]
        },
        {
          "atom_index": 47547,
          "name": "OP2",
          "element": "O",
          "coord": [
            15.86139965057373,
            20.050500869750977,
            21.54990005493164
          ]
        },
        {
          "atom_index": 47548,
          "name": "O5'",
          "element": "O",
          "coord": [
            15.857999801635742,
            19.85420036315918,
            21.398799896240234
          ]
        },
        {
          "atom_index": 47549,
          "name": "C5'",
          "element": "C",
          "coord": [
            15.903599739074707,
            19.781700134277344,
            21.285499572753906
          ]
        },
        {
          "atom_index": 47550,
          "name": "C4'",
          "element": "C",
          "coord": [
            15.803899765014648,
            19.677099227905273,
            21.242399215698242
          ]
        },
        {
          "atom_index": 47551,
          "name": "O4'",
          "element": "O",
          "coord": [
            15.761899948120117,
            19.597900390625,
            21.356399536132812
          ]
        },
        {
          "atom_index": 47552,
          "name": "C3'",
          "element": "C",
          "coord": [
            15.674099922180176,
            19.72920036315918,
            21.184200286865234
          ]
        },
        {
          "atom_index": 47553,
          "name": "O3'",
          "element": "O",
          "coord": [
            15.687100410461426,
            19.765399932861328,
            21.048200607299805
          ]
        },
        {
          "atom_index": 47554,
          "name": "C2'",
          "element": "C",
          "coord": [
            15.57960033416748,
            19.612300872802734,
            21.20560073852539
          ]
        },
        {
          "atom_index": 47555,
          "name": "O2'",
          "element": "O",
          "coord": [
            15.601300239562988,
            19.513399124145508,
            21.106399536132812
          ]
        },
        {
          "atom_index": 47556,
          "name": "C1'",
          "element": "C",
          "coord": [
            15.628199577331543,
            19.556499481201172,
            21.33930015563965
          ]
        },
        {
          "atom_index": 47557,
          "name": "N1",
          "element": "N",
          "coord": [
            15.547300338745117,
            19.603200912475586,
            21.454700469970703
          ]
        },
        {
          "atom_index": 47558,
          "name": "C2",
          "element": "C",
          "coord": [
            15.418700218200684,
            19.552900314331055,
            21.480199813842773
          ]
        },
        {
          "atom_index": 47559,
          "name": "O2",
          "element": "O",
          "coord": [
            15.369400024414062,
            19.46739959716797,
            21.405099868774414
          ]
        },
        {
          "atom_index": 47560,
          "name": "N3",
          "element": "N",
          "coord": [
            15.350000381469727,
            19.598499298095703,
            21.587600708007812
          ]
        },
        {
          "atom_index": 47561,
          "name": "C4",
          "element": "C",
          "coord": [
            15.403200149536133,
            19.68950080871582,
            21.667999267578125
          ]
        },
        {
          "atom_index": 47562,
          "name": "N4",
          "element": "N",
          "coord": [
            15.333100318908691,
            19.732500076293945,
            21.77280044555664
          ]
        },
        {
          "atom_index": 47563,
          "name": "C5",
          "element": "C",
          "coord": [
            15.532699584960938,
            19.74180030822754,
            21.644699096679688
          ]
        },
        {
          "atom_index": 47564,
          "name": "C6",
          "element": "C",
          "coord": [
            15.599699974060059,
            19.695899963378906,
            21.539100646972656
          ]
        }
      ]
    },
    {
      "id": "A:2216",
      "chain": "A",
      "resseq": 2216,
      "icode": "",
      "resname": "G",
      "hetflag": " ",
      "sasa": 0.0,
      "atoms": [
        {
          "atom_index": 47565,
          "name": "P",
          "element": "P",
          "coord": [
            15.597000122070312,
            19.88290023803711,
            20.9867000579834
          ]
        },
        {
          "atom_index": 47566,
          "name": "OP1",
          "element": "O",
          "coord": [
            15.64430046081543,
            19.908899307250977,
            20.84869956970215
          ]
        },
        {
          "atom_index": 47567,
          "name": "OP2",
          "element": "O",
          "coord": [
            15.591300010681152,
            19.992700576782227,
            21.0856990814209
          ]
        },
        {
          "atom_index": 47568,
          "name": "O5'",
          "element": "O",
          "coord": [
            15.451399803161621,
            19.820199966430664,
            20.976900100708008
          ]
        },
        {
          "atom_index": 47569,
          "name": "C5'",
          "element": "C",
          "coord": [
            15.422300338745117,
            19.718000411987305,
            20.882999420166016
          ]
        },
        {
          "atom_index": 47570,
          "name": "C4'",
          "element": "C",
          "coord": [
            15.286700248718262,
            19.658000946044922,
            20.909000396728516
          ]
        },
        {
          "atom_index": 47571,
          "name": "O4'",
          "element": "O",
          "coord": [
            15.285099983215332,
            19.59600067138672,
            21.040000915527344
          ]
        },
        {
          "atom_index": 47572,
          "name": "C3'",
          "element": "C",
          "coord": [
            15.171099662780762,
            19.756000518798828,
            20.91390037536621
          ]
        },
        {
          "atom_index": 47573,
          "name": "O3'",
          "element": "O",
          "coord": [
            15.12399959564209,
            19.792200088500977,
            20.78569984436035
          ]
        },
        {
          "atom_index": 47574,
          "name": "C2'",
          "element": "C",
          "coord": [
            15.068300247192383,
            19.681299209594727,
            20.99679946899414
          ]
        },
        {
          "atom_index": 47575,
          "name": "O2'",
          "element": "O",
          "coord": [
            15.002900123596191,
            19.583999633789062,
            20.917200088500977
          ]
        },
        {
          "atom_index": 47576,
          "name": "C1'",
          "element": "C",
          "coord": [
            15.15719985961914,
            19.609399795532227,
            21.097700119018555
          ]
        },
        {
          "atom_index": 47577,
          "name": "N9",
          "element": "N",
          "coord": [
            15.168299674987793,
            19.68560028076172,
            21.223100662231445
          ]
        },
        {
          "atom_index": 47578,
          "name": "C8",
          "element": "C",
          "coord": [
            15.271200180053711,
            19.7637996673584,
            21.26759910583496
          ]
        },
        {
          "atom_index": 47579,
          "name": "N7",
          "element": "N",
          "coord": [
            15.24779987335205,
            19.8174991607666,
            21.383899688720703
          ]
        },
        {
          "atom_index": 47580,
          "name": "C5",
          "element": "C",
          "coord": [
            15.12090015411377,
            19.773300170898438,
            21.41699981689453
          ]
        },
        {
          "atom_index": 47581,
          "name": "C6",
          "element": "C",
          "coord": [
            15.040300369262695,
            19.798200607299805,
            21.530500411987305
          ]
        },
        {
          "atom_index": 47582,
          "name": "O6",
          "element": "O",
          "coord": [
            15.065199851989746,
            19.867000579833984,
            21.629600524902344
          ]
        },
        {
          "atom_index": 47583,
          "name": "N1",
          "element": "N",
          "coord": [
            14.91819953918457,
            19.732900619506836,
            21.522199630737305
          ]
        },
        {
          "atom_index": 47584,
          "name": "C2",
          "element": "C",
          "coord": [
            14.878899574279785,
            19.652999877929688,
            21.418500900268555
          ]
        },
        {
          "atom_index": 47585,
          "name": "N2",
          "element": "N",
          "coord": [
            14.757800102233887,
            19.59709930419922,
            21.42650032043457
          ]
        },
        {
          "atom_index": 47586,
          "name": "N3",
          "element": "N",
          "coord": [
            14.95300006866455,
            19.629199981689453,
            21.3125
          ]
        },
        {
          "atom_index": 47587,
          "name": "C4",
          "element": "C",
          "coord": [
            15.071200370788574,
            19.692100524902344,
            21.318500518798828
          ]
        }
      ]
    },
    {
      "id": "A:2217",
      "chain": "A",
      "resseq": 2217,
      "icode": "",
      "resname": "G",
      "hetflag": " ",
      "sasa": 0.0,
      "atoms": [
        {
          "atom_index": 47588,
          "name": "P",
          "element": "P",
          "coord": [
            15.054200172424316,
            19.934799194335938,
            20.76409912109375
          ]
        },
        {
          "atom_index": 47589,
          "name": "OP1",
          "element": "O",
          "coord": [
            15.040900230407715,
            19.960800170898438,
            20.618799209594727
          ]
        },
        {
          "atom_index": 47590,
          "name": "OP2",
          "element": "O",
          "coord": [
            15.125,
            20.031099319458008,
            20.85110092163086
          ]
        },
        {
          "atom_index": 47591,
          "name": "O5'",
          "element": "O",
          "coord": [
            14.908100128173828,
            19.914899826049805,
            20.82309913635254
          ]
        },
        {
          "atom_index": 47592,
          "name": "C5'",
          "element": "C",
          "coord": [
            14.819299697875977,
            19.82110023498535,
            20.765199661254883
          ]
        },
        {
          "atom_index": 47593,
          "name": "C4'",
          "element": "C",
          "coord": [
            14.691800117492676,
            19.812700271606445,
            20.843599319458008
          ]
        },
        {
          "atom_index": 47594,
          "name": "O4'",
          "element": "O",
          "coord": [
            14.719300270080566,
            19.759300231933594,
            20.975400924682617
          ]
        },
        {
          "atom_index": 47595,
          "name": "C3'",
          "element": "C",
          "coord": [
            14.6225004196167,
            19.944299697875977,
            20.872499465942383
          ]
        },
        {
          "atom_index": 47596,
          "name": "O3'",
          "element": "O",
          "coord": [
            14.54740047454834,
            19.993499755859375,
            20.762800216674805
          ]
        },
        {
          "atom_index": 47597,
          "name": "C2'",
          "element": "C",
          "coord": [
            14.536700248718262,
            19.90920066833496,
            20.992900848388672
          ]
        },
        {
          "atom_index": 47598,
          "name": "O2'",
          "element": "O",
          "coord": [
            14.421799659729004,
            19.836999893188477,
            20.95210075378418
          ]
        },
        {
          "atom_index": 47599,
          "name": "C1'",
          "element": "C",
          "coord": [
            14.628000259399414,
            19.813600540161133,
            21.068300247192383
          ]
        },
        {
          "atom_index": 47600,
          "name": "N9",
          "element": "N",
          "coord": [
            14.701800346374512,
            19.875499725341797,
            21.18090057373047
          ]
        },
        {
          "atom_index": 47601,
          "name": "C8",
          "element": "C",
          "coord": [
            14.837300300598145,
            19.894100189208984,
            21.185100555419922
          ]
        },
        {
          "atom_index": 47602,
          "name": "N7",
          "element": "N",
          "coord": [
            14.878899574279785,
            19.945899963378906,
            21.297000885009766
          ]
        },
        {
          "atom_index": 47603,
          "name": "C5",
          "element": "C",
          "coord": [
            14.764699935913086,
            19.96190071105957,
            21.37299919128418
          ]
        },
        {
          "atom_index": 47604,
          "name": "C6",
          "element": "C",
          "coord": [
            14.74940013885498,
            20.011600494384766,
            21.50469970703125
          ]
        },
        {
          "atom_index": 47605,
          "name": "O6",
          "element": "O",
          "coord": [
            14.834199905395508,
            20.05579948425293,
            21.581899642944336
          ]
        },
        {
          "atom_index": 47606,
          "name": "N1",
          "element": "N",
          "coord": [
            14.61769962310791,
            20.01289939880371,
            21.547700881958008
          ]
        },
        {
          "atom_index": 47607,
          "name": "C2",
          "element": "C",
          "coord": [
            14.514200210571289,
            19.967300415039062,
            21.471900939941406
          ]
        },
        {
          "atom_index": 47608,
          "name": "N2",
          "element": "N",
          "coord": [
            14.393699645996094,
            19.975200653076172,
            21.53070068359375
          ]
        },
        {
          "atom_index": 47609,
          "name": "N3",
          "element": "N",
          "coord": [
            14.527099609375,
            19.918699264526367,
            21.348899841308594
          ]
        },
        {
          "atom_index": 47610,
          "name": "C4",
          "element": "C",
          "coord": [
            14.654600143432617,
            19.917600631713867,
            21.30459976196289
          ]
        }
      ]
    },
    {
      "id": "A:2218",
      "chain": "A",
      "resseq": 2218,
      "icode": "",
      "resname": "G",
      "hetflag": " ",
      "sasa": 0.0,
      "atoms": [
        {
          "atom_index": 47611,
          "name": "P",
          "element": "P",
          "coord": [
            14.600899696350098,
            20.116899490356445,
            20.674699783325195
          ]
        },
        {
          "atom_index": 47612,
          "name": "OP1",
          "element": "O",
          "coord": [
            14.547499656677246,
            20.101900100708008,
            20.537700653076172
          ]
        },
        {
          "atom_index": 47613,
          "name": "OP2",
          "element": "O",
          "coord": [
            14.746999740600586,
            20.130399703979492,
            20.69379997253418
          ]
        },
        {
          "atom_index": 47614,
          "name": "O5'",
          "element": "O",
          "coord": [
            14.53030014038086,
            20.244400024414062,
            20.738500595092773
          ]
        },
        {
          "atom_index": 47615,
          "name": "C5'",
          "element": "C",
          "coord": [
            14.396599769592285,
            20.278200149536133,
            20.705799102783203
          ]
        },
        {
          "atom_index": 47616,
          "name": "C4'",
          "element": "C",
          "coord": [
            14.307999610900879,
            20.261699676513672,
            20.826000213623047
          ]
        },
        {
          "atom_index": 47617,
          "name": "O4'",
          "element": "O",
          "coord": [
            14.378999710083008,
            20.183399200439453,
            20.923900604248047
          ]
        },
        {
          "atom_index": 47618,
          "name": "C3'",
          "element": "C",
          "coord": [
            14.269800186157227,
            20.38909912109375,
            20.899700164794922
          ]
        },
        {
          "atom_index": 47619,
          "name": "O3'",
          "element": "O",
          "coord": [
            14.154500007629395,
            20.450599670410156,
            20.845199584960938
          ]
        },
        {
          "atom_index": 47620,
          "name": "C2'",
          "element": "C",
          "coord": [
            14.247200012207031,
            20.341999053955078,
            21.042699813842773
          ]
        },
        {
          "atom_index": 47621,
          "name": "O2'",
          "element": "O",
          "coord": [
            14.11359977722168,
            20.29800033569336,
            21.06049919128418
          ]
        },
        {
          "atom_index": 47622,
          "name": "C1'",
          "element": "C",
          "coord": [
            14.339500427246094,
            20.220699310302734,
            21.053300857543945
          ]
        },
        {
          "atom_index": 47623,
          "name": "N9",
          "element": "N",
          "coord": [
            14.45930004119873,
            20.24139976501465,
            21.137399673461914
          ]
        },
        {
          "atom_index": 47624,
          "name": "C8",
          "element": "C",
          "coord": [
            14.591300010681152,
            20.22719955444336,
            21.10219955444336
          ]
        },
        {
          "atom_index": 47625,
          "name": "N7",
          "element": "N",
          "coord": [
            14.676199913024902,
            20.245399475097656,
            21.199499130249023
          ]
        },
        {
          "atom_index": 47626,
          "name": "C5",
          "element": "C",
          "coord": [
            14.595000267028809,
            20.27359962463379,
            21.307199478149414
          ]
        },
        {
          "atom_index": 47627,
          "name": "C6",
          "element": "C",
          "coord": [
            14.628600120544434,
            20.304399490356445,
            21.44059944152832
          ]
        },
        {
          "atom_index": 47628,
          "name": "O6",
          "element": "O",
          "coord": [
            14.7391996383667,
            20.311899185180664,
            21.494800567626953
          ]
        },
        {
          "atom_index": 47629,
          "name": "N1",
          "element": "N",
          "coord": [
            14.515899658203125,
            20.32550048828125,
            21.517000198364258
          ]
        },
        {
          "atom_index": 47630,
          "name": "C2",
          "element": "C",
          "coord": [
            14.38759994506836,
            20.321800231933594,
            21.470199584960938
          ]
        },
        {
          "atom_index": 47631,
          "name": "N2",
          "element": "N",
          "coord": [
            14.294099807739258,
            20.339799880981445,
            21.56220054626465
          ]
        },
        {
          "atom_index": 47632,
          "name": "N3",
          "element": "N",
          "coord": [
            14.353699684143066,
            20.290800094604492,
            21.34819984436035
          ]
        },
        {
          "atom_index": 47633,
          "name": "C4",
          "element": "C",
          "coord": [
            14.461799621582031,
            20.268800735473633,
            21.2716007232666
          ]
        }
      ]
    },
    {
      "id": "A:2219",
      "chain": "A",
      "resseq": 2219,
      "icode": "",
      "resname": "U",
      "hetflag": " ",
      "sasa": 0.0,
      "atoms": [
        {
          "atom_index": 47634,
          "name": "P",
          "element": "P",
          "coord": [
            14.132100105285645,
            20.60930061340332,
            20.856800079345703
          ]
        },
        {
          "atom_index": 47635,
          "name": "OP1",
          "element": "O",
          "coord": [
            14.007100105285645,
            20.643400192260742,
            20.78529930114746
          ]
        },
        {
          "atom_index": 47636,
          "name": "OP2",
          "element": "O",
          "coord": [
            14.258600234985352,
            20.676300048828125,
            20.819000244140625
          ]
        },
        {
          "atom_index": 47637,
          "name": "O5'",
          "element": "O",
          "coord": [
            14.10509967803955,
            20.635499954223633,
            21.011699676513672
          ]
        },
        {
          "atom_index": 47638,
          "name": "C5'",
          "element": "C",
          "coord": [
            13.986599922180176,
            20.700700759887695,
            21.054800033569336
          ]
        },
        {
          "atom_index": 47639,
          "name": "C4'",
          "element": "C",
          "coord": [
            14.004400253295898,
            20.76810073852539,
            21.188800811767578
          ]
        },
        {
          "atom_index": 47640,
          "name": "O4'",
          "element": "O",
          "coord": [
            14.076800346374512,
            20.681400299072266,
            21.280000686645508
          ]
        },
        {
          "atom_index": 47641,
          "name": "C3'",
          "element": "C",
          "coord": [
            14.086099624633789,
            20.896400451660156,
            21.186899185180664
          ]
        },
        {
          "atom_index": 47642,
          "name": "O3'",
          "element": "O",
          "coord": [
            14.010499954223633,
            21.009599685668945,
            21.148399353027344
          ]
        },
        {
          "atom_index": 47643,
          "name": "C2'",
          "element": "C",
          "coord": [
            14.137700080871582,
            20.9060001373291,
            21.329500198364258
          ]
        },
        {
          "atom_index": 47644,
          "name": "O2'",
          "element": "O",
          "coord": [
            14.038200378417969,
            20.9601993560791,
            21.4148006439209
          ]
        },
        {
          "atom_index": 47645,
          "name": "C1'",
          "element": "C",
          "coord": [
            14.156599998474121,
            20.7593994140625,
            21.366300582885742
          ]
        },
        {
          "atom_index": 47646,
          "name": "N1",
          "element": "N",
          "coord": [
            14.29740047454834,
            20.71619987487793,
            21.35650062561035
          ]
        },
        {
          "atom_index": 47647,
          "name": "C2",
          "element": "C",
          "coord": [
            14.373200416564941,
            20.72920036315918,
            21.469999313354492
          ]
        },
        {
          "atom_index": 47648,
          "name": "O2",
          "element": "O",
          "coord": [
            14.331500053405762,
            20.783300399780273,
            21.57069969177246
          ]
        },
        {
          "atom_index": 47649,
          "name": "N3",
          "element": "N",
          "coord": [
            14.5024995803833,
            20.68670082092285,
            21.457599639892578
          ]
        },
        {
          "atom_index": 47650,
          "name": "C4",
          "element": "C",
          "coord": [
            14.559499740600586,
            20.626800537109375,
            21.347700119018555
          ]
        },
        {
          "atom_index": 47651,
          "name": "O4",
          "element": "O",
          "coord": [
            14.677200317382812,
            20.592599868774414,
            21.351999282836914
          ]
        },
        {
          "atom_index": 47652,
          "name": "C5",
          "element": "C",
          "coord": [
            14.472900390625,
            20.6117000579834,
            21.235700607299805
          ]
        },
        {
          "atom_index": 47653,
          "name": "C6",
          "element": "C",
          "coord": [
            14.347100257873535,
            20.654399871826172,
            21.244699478149414
          ]
        }
      ]
    },
    {
      "id": "A:2220",
      "chain": "A",
      "resseq": 2220,
      "icode": "",
      "resname": "U",
      "hetflag": " ",
      "sasa": 0.0,
      "atoms": [
        {
          "atom_index": 47654,
          "name": "P",
          "element": "P",
          "coord": [
            14.072099685668945,
            21.116600036621094,
            21.046199798583984
          ]
        },
        {
          "atom_index": 47655,
          "name": "OP1",
          "element": "O",
          "coord": [
            13.959699630737305,
            21.19230079650879,
            20.987199783325195
          ]
        },
        {
          "atom_index": 47656,
          "name": "OP2",
          "element": "O",
          "coord": [
            14.168999671936035,
            21.04800033569336,
            20.958099365234375
          ]
        },
        {
          "atom_index": 47657,
          "name": "O5'",
          "element": "O",
          "coord": [
            14.153599739074707,
            21.216699600219727,
            21.13909912109375
          ]
        },
        {
          "atom_index": 47658,
          "name": "C5'",
          "element": "C",
          "coord": [
            14.097599983215332,
            21.26759910583496,
            21.259300231933594
          ]
        },
        {
          "atom_index": 47659,
          "name": "C4'",
          "element": "C",
          "coord": [
            14.20460033416748,
            21.306800842285156,
            21.35849952697754
          ]
        },
        {
          "atom_index": 47660,
          "name": "O4'",
          "element": "O",
          "coord": [
            14.295100212097168,
            21.195899963378906,
            21.385799407958984
          ]
        },
        {
          "atom_index": 47661,
          "name": "C3'",
          "element": "C",
          "coord": [
            14.297300338745117,
            21.41830062866211,
            21.313499450683594
          ]
        },
        {
          "atom_index": 47662,
          "name": "O3'",
          "element": "O",
          "coord": [
            14.241299629211426,
            21.547399520874023,
            21.325599670410156
          ]
        },
        {
          "atom_index": 47663,
          "name": "C2'",
          "element": "C",
          "coord": [
            14.41819953918457,
            21.398799896240234,
            21.402099609375
          ]
        },
        {
          "atom_index": 47664,
          "name": "O2'",
          "element": "O",
          "coord": [
            14.392600059509277,
            21.45159912109375,
            21.531200408935547
          ]
        },
        {
          "atom_index": 47665,
          "name": "C1'",
          "element": "C",
          "coord": [
            14.42389965057373,
            21.247299194335938,
            21.41309928894043
          ]
        },
        {
          "atom_index": 47666,
          "name": "N1",
          "element": "N",
          "coord": [
            14.524200439453125,
            21.183300018310547,
            21.32509994506836
          ]
        },
        {
          "atom_index": 47667,
          "name": "C2",
          "element": "C",
          "coord": [
            14.651800155639648,
            21.167999267578125,
            21.372699737548828
          ]
        },
        {
          "atom_index": 47668,
          "name": "O2",
          "element": "O",
          "coord": [
            14.690600395202637,
            21.221799850463867,
            21.474300384521484
          ]
        },
        {
          "atom_index": 47669,
          "name": "N3",
          "element": "N",
          "coord": [
            14.738900184631348,
            21.103700637817383,
            21.2893009185791
          ]
        },
        {
          "atom_index": 47670,
          "name": "C4",
          "element": "C",
          "coord": [
            14.710200309753418,
            21.042699813842773,
            21.17020034790039
          ]
        },
        {
          "atom_index": 47671,
          "name": "O4",
          "element": "O",
          "coord": [
            14.79990005493164,
            20.985599517822266,
            21.108400344848633
          ]
        },
        {
          "atom_index": 47672,
          "name": "C5",
          "element": "C",
          "coord": [
            14.57349967956543,
            21.05389976501465,
            21.13170051574707
          ]
        },
        {
          "atom_index": 47673,
          "name": "C6",
          "element": "C",
          "coord": [
            14.487199783325195,
            21.119400024414062,
            21.209999084472656
          ]
        }
      ]
    },
    {
      "id": "A:2221",
      "chain": "A",
      "resseq": 2221,
      "icode": "",
      "resname": "G",
      "hetflag": " ",
      "sasa": 0.0,
      "atoms": [
        {
          "atom_index": 47674,
          "name": "P",
          "element": "P",
          "coord": [
            14.287199974060059,
            21.663000106811523,
            21.224199295043945
          ]
        },
        {
          "atom_index": 47675,
          "name": "OP1",
          "element": "O",
          "coord": [
            14.189299583435059,
            21.77429962158203,
            21.232999801635742
          ]
        },
        {
          "atom_index": 47676,
          "name": "OP2",
          "element": "O",
          "coord": [
            14.314299583435059,
            21.599199295043945,
            21.09309959411621
          ]
        },
        {
          "atom_index": 47677,
          "name": "O5'",
          "element": "O",
          "coord": [
            14.427800178527832,
            21.710100173950195,
            21.28380012512207
          ]
        },
        {
          "atom_index": 47678,
          "name": "C5'",
          "element": "C",
          "coord": [
            14.437399864196777,
            21.761899948120117,
            21.4158992767334
          ]
        },
        {
          "atom_index": 47679,
          "name": "C4'",
          "element": "C",
          "coord": [
            14.580400466918945,
            21.775400161743164,
            21.46190071105957
          ]
        },
        {
          "atom_index": 47680,
          "name": "O4'",
          "element": "O",
          "coord": [
            14.639699935913086,
            21.64459991455078,
            21.483200073242188
          ]
        },
        {
          "atom_index": 47681,
          "name": "C3'",
          "element": "C",
          "coord": [
            14.675999641418457,
            21.843599319458008,
            21.366199493408203
          ]
        },
        {
          "atom_index": 47682,
          "name": "O3'",
          "element": "O",
          "coord": [
            14.664799690246582,
            21.984899520874023,
            21.371000289916992
          ]
        },
        {
          "atom_index": 47683,
          "name": "C2'",
          "element": "C",
          "coord": [
            14.811100006103516,
            21.793100357055664,
            21.414199829101562
          ]
        },
        {
          "atom_index": 47684,
          "name": "O2'",
          "element": "O",
          "coord": [
            14.85319995880127,
            21.866300582885742,
            21.527999877929688
          ]
        },
        {
          "atom_index": 47685,
          "name": "C1'",
          "element": "C",
          "coord": [
            14.778400421142578,
            21.65049934387207,
            21.457599639892578
          ]
        },
        {
          "atom_index": 47686,
          "name": "N9",
          "element": "N",
          "coord": [
            14.81410026550293,
            21.55190086364746,
            21.353599548339844
          ]
        },
        {
          "atom_index": 47687,
          "name": "C8",
          "element": "C",
          "coord": [
            14.726400375366211,
            21.493099212646484,
            21.26729965209961
          ]
        },
        {
          "atom_index": 47688,
          "name": "N7",
          "element": "N",
          "coord": [
            14.781700134277344,
            21.409000396728516,
            21.184999465942383
          ]
        },
        {
          "atom_index": 47689,
          "name": "C5",
          "element": "C",
          "coord": [
            14.915499687194824,
            21.412500381469727,
            21.217500686645508
          ]
        },
        {
          "atom_index": 47690,
          "name": "C6",
          "element": "C",
          "coord": [
            15.023699760437012,
            21.341899871826172,
            21.159799575805664
          ]
        },
        {
          "atom_index": 47691,
          "name": "O6",
          "element": "O",
          "coord": [
            15.02299976348877,
            21.259899139404297,
            21.0674991607666
          ]
        },
        {
          "atom_index": 47692,
          "name": "N1",
          "element": "N",
          "coord": [
            15.142600059509277,
            21.372699737548828,
            21.221599578857422
          ]
        },
        {
          "atom_index": 47693,
          "name": "C2",
          "element": "C",
          "coord": [
            15.155400276184082,
            21.46139907836914,
            21.32379913330078
          ]
        },
        {
          "atom_index": 47694,
          "name": "N2",
          "element": "N",
          "coord": [
            15.28030014038086,
            21.47640037536621,
            21.369199752807617
          ]
        },
        {
          "atom_index": 47695,
          "name": "N3",
          "element": "N",
          "coord": [
            15.055100440979004,
            21.527599334716797,
            21.378999710083008
          ]
        },
        {
          "atom_index": 47696,
          "name": "C4",
          "element": "C",
          "coord": [
            14.937600135803223,
            21.499099731445312,
            21.32159996032715
          ]
        }
      ]
    },
    {
      "id": "A:2222",
      "chain": "A",
      "resseq": 2222,
      "icode": "",
      "resname": "C",
      "hetflag": " ",
      "sasa": 0.0,
      "atoms": [
        {
          "atom_index": 47697,
          "name": "P",
          "element": "P",
          "coord": [
            14.695300102233887,
            22.07539939880371,
            21.241500854492188
          ]
        },
        {
          "atom_index": 47698,
          "name": "OP1",
          "element": "O",
          "coord": [
            14.667099952697754,
            22.216299057006836,
            21.27739906311035
          ]
        },
        {
          "atom_index": 47699,
          "name": "OP2",
          "element": "O",
          "coord": [
            14.6274995803833,
            22.016700744628906,
            21.123600006103516
          ]
        },
        {
          "atom_index": 47700,
          "name": "O5'",
          "element": "O",
          "coord": [
            14.852499961853027,
            22.062700271606445,
            21.220699310302734
          ]
        },
        {
          "atom_index": 47701,
          "name": "C5'",
          "element": "C",
          "coord": [
            14.942000389099121,
            22.121599197387695,
            21.313100814819336
          ]
        },
        {
          "atom_index": 47702,
          "name": "C4'",
          "element": "C",
          "coord": [
            15.082500457763672,
            22.070499420166016,
            21.295400619506836
          ]
        },
        {
          "atom_index": 47703,
          "name": "O4'",
          "element": "O",
          "coord": [
            15.087800025939941,
            21.926000595092773,
            21.31100082397461
          ]
        },
        {
          "atom_index": 47704,
          "name": "C3'",
          "element": "C",
          "coord": [
            15.144499778747559,
            22.093000411987305,
            21.159299850463867
          ]
        },
        {
          "atom_index": 47705,
          "name": "O3'",
          "element": "O",
          "coord": [
            15.187199592590332,
            22.225900650024414,
            21.136600494384766
          ]
        },
        {
          "atom_index": 47706,
          "name": "C2'",
          "element": "C",
          "coord": [
            15.25730037689209,
            21.99180030822754,
            21.159700393676758
          ]
        },
        {
          "atom_index": 47707,
          "name": "O2'",
          "element": "O",
          "coord": [
            15.364800453186035,
            22.03700065612793,
            21.239999771118164
          ]
        },
        {
          "atom_index": 47708,
          "name": "C1'",
          "element": "C",
          "coord": [
            15.191200256347656,
            21.87350082397461,
            21.229999542236328
          ]
        },
        {
          "atom_index": 47709,
          "name": "N1",
          "element": "N",
          "coord": [
            15.135100364685059,
            21.776199340820312,
            21.132200241088867
          ]
        },
        {
          "atom_index": 47710,
          "name": "C2",
          "element": "C",
          "coord": [
            15.219499588012695,
            21.68939971923828,
            21.05929946899414
          ]
        },
        {
          "atom_index": 47711,
          "name": "O2",
          "element": "O",
          "coord": [
            15.342399597167969,
            21.69499969482422,
            21.074399948120117
          ]
        },
        {
          "atom_index": 47712,
          "name": "N3",
          "element": "N",
          "coord": [
            15.166000366210938,
            21.603900909423828,
            20.969200134277344
          ]
        },
        {
          "atom_index": 47713,
          "name": "C4",
          "element": "C",
          "coord": [
            15.034600257873535,
            21.599199295043945,
            20.951900482177734
          ]
        },
        {
          "atom_index": 47714,
          "name": "N4",
          "element": "N",
          "coord": [
            14.98490047454834,
            21.512300491333008,
            20.86389923095703
          ]
        },
        {
          "atom_index": 47715,
          "name": "C5",
          "element": "C",
          "coord": [
            14.946399688720703,
            21.6835994720459,
            21.024200439453125
          ]
        },
        {
          "atom_index": 47716,
          "name": "C6",
          "element": "C",
          "coord": [
            15.000399589538574,
            21.768199920654297,
            21.11199951171875
          ]
        }
      ]
    },
    {
      "id": "A:2223",
      "chain": "A",
      "resseq": 2223,
      "icode": "",
      "resname": "G",
      "hetflag": " ",
      "sasa": 0.0,
      "atoms": [
        {
          "atom_index": 47717,
          "name": "P",
          "element": "P",
          "coord": [
            15.179800033569336,
            22.287200927734375,
            20.988399505615234
          ]
        },
        {
          "atom_index": 47718,
          "name": "OP1",
          "element": "O",
          "coord": [
            15.211199760437012,
            22.431299209594727,
            20.994800567626953
          ]
        },
        {
          "atom_index": 47719,
          "name": "OP2",
          "element": "O",
          "coord": [
            15.051400184631348,
            22.24489974975586,
            20.927600860595703
          ]
        },
        {
          "atom_index": 47720,
          "name": "O5'",
          "element": "O",
          "coord": [
            15.299599647521973,
            22.216400146484375,
            20.91119956970215
          ]
        },
        {
          "atom_index": 47721,
          "name": "C5'",
          "element": "C",
          "coord": [
            15.434000015258789,
            22.237600326538086,
            20.951099395751953
          ]
        },
        {
          "atom_index": 47722,
          "name": "C4'",
          "element": "C",
          "coord": [
            15.527099609375,
            22.13479995727539,
            20.891799926757812
          ]
        },
        {
          "atom_index": 47723,
          "name": "O4'",
          "element": "O",
          "coord": [
            15.48449993133545,
            22.00079917907715,
            20.928300857543945
          ]
        },
        {
          "atom_index": 47724,
          "name": "C3'",
          "element": "C",
          "coord": [
            15.533599853515625,
            22.130399703979492,
            20.7406005859375
          ]
        },
        {
          "atom_index": 47725,
          "name": "O3'",
          "element": "O",
          "coord": [
            15.614999771118164,
            22.231399536132812,
            20.684900283813477
          ]
        },
        {
          "atom_index": 47726,
          "name": "C2'",
          "element": "C",
          "coord": [
            15.585599899291992,
            21.990400314331055,
            20.715499877929688
          ]
        },
        {
          "atom_index": 47727,
          "name": "O2'",
          "element": "O",
          "coord": [
            15.723799705505371,
            21.983400344848633,
            20.745899200439453
          ]
        },
        {
          "atom_index": 47728,
          "name": "C1'",
          "element": "C",
          "coord": [
            15.509200096130371,
            21.912099838256836,
            20.821399688720703
          ]
        },
        {
          "atom_index": 47729,
          "name": "N9",
          "element": "N",
          "coord": [
            15.379400253295898,
            21.862699508666992,
            20.770000457763672
          ]
        },
        {
          "atom_index": 47730,
          "name": "C8",
          "element": "C",
          "coord": [
            15.254899978637695,
            21.896699905395508,
            20.816200256347656
          ]
        },
        {
          "atom_index": 47731,
          "name": "N7",
          "element": "N",
          "coord": [
            15.156399726867676,
            21.838699340820312,
            20.753799438476562
          ]
        },
        {
          "atom_index": 47732,
          "name": "C5",
          "element": "C",
          "coord": [
            15.219099998474121,
            21.761899948120117,
            20.657800674438477
          ]
        },
        {
          "atom_index": 47733,
          "name": "C6",
          "element": "C",
          "coord": [
            15.16409969329834,
            21.677400588989258,
            20.55900001525879
          ]
        },
        {
          "atom_index": 47734,
          "name": "O6",
          "element": "O",
          "coord": [
            15.045599937438965,
            21.65329933166504,
            20.535999298095703
          ]
        },
        {
          "atom_index": 47735,
          "name": "N1",
          "element": "N",
          "coord": [
            15.261699676513672,
            21.618099212646484,
            20.481399536132812
          ]
        },
        {
          "atom_index": 47736,
          "name": "C2",
          "element": "C",
          "coord": [
            15.395500183105469,
            21.637300491333008,
            20.497699737548828
          ]
        },
        {
          "atom_index": 47737,
          "name": "N2",
          "element": "N",
          "coord": [
            15.47659969329834,
            21.571800231933594,
            20.414499282836914
          ]
        },
        {
          "atom_index": 47738,
          "name": "N3",
          "element": "N",
          "coord": [
            15.448100090026855,
            21.71489906311035,
            20.589000701904297
          ]
        },
        {
          "atom_index": 47739,
          "name": "C4",
          "element": "C",
          "coord": [
            15.355600357055664,
            21.774700164794922,
            20.666099548339844
          ]
        }
      ]
    },
    {
      "id": "A:2224",
      "chain": "A",
      "resseq": 2224,
      "icode": "",
      "resname": "G",
      "hetflag": " ",
      "sasa": 0.0,
      "atoms": [
        {
          "atom_index": 47740,
          "name": "P",
          "element": "P",
          "coord": [
            15.56309986114502,
            22.313400268554688,
            20.55739974975586
          ]
        },
        {
          "atom_index": 47741,
          "name": "OP1",
          "element": "O",
          "coord": [
            15.671299934387207,
            22.40399932861328,
            20.512699127197266
          ]
        },
        {
          "atom_index": 47742,
          "name": "OP2",
          "element": "O",
          "coord": [
            15.428199768066406,
            22.36669921875,
            20.58769989013672
          ]
        },
        {
          "atom_index": 47743,
          "name": "O5'",
          "element": "O",
          "coord": [
            15.549200057983398,
            22.202699661254883,
            20.444599151611328
          ]
        },
        {
          "atom_index": 47744,
          "name": "C5'",
          "element": "C",
          "coord": [
            15.664600372314453,
            22.13960075378418,
            20.392000198364258
          ]
        },
        {
          "atom_index": 47745,
          "name": "C4'",
          "element": "C",
          "coord": [
            15.62909984588623,
            22.04010009765625,
            20.285200119018555
          ]
        },
        {
          "atom_index": 47746,
          "name": "O4'",
          "element": "O",
          "coord": [
            15.553799629211426,
            21.929100036621094,
            20.340900421142578
          ]
        },
        {
          "atom_index": 47747,
          "name": "C3'",
          "element": "C",
          "coord": [
            15.539799690246582,
            22.090999603271484,
            20.17460060119629
          ]
        },
        {
          "atom_index": 47748,
          "name": "O3'",
          "element": "O",
          "coord": [
            15.60949993133545,
            22.172000885009766,
            20.082300186157227
          ]
        },
        {
          "atom_index": 47749,
          "name": "C2'",
          "element": "C",
          "coord": [
            15.487199783325195,
            21.96139907836914,
            20.116899490356445
          ]
        },
        {
          "atom_index": 47750,
          "name": "O2'",
          "element": "O",
          "coord": [
            15.590999603271484,
            21.896299362182617,
            20.045799255371094
          ]
        },
        {
          "atom_index": 47751,
          "name": "C1'",
          "element": "C",
          "coord": [
            15.461799621582031,
            21.881999969482422,
            20.244800567626953
          ]
        },
        {
          "atom_index": 47752,
          "name": "N9",
          "element": "N",
          "coord": [
            15.324999809265137,
            21.903099060058594,
            20.295799255371094
          ]
        },
        {
          "atom_index": 47753,
          "name": "C8",
          "element": "C",
          "coord": [
            15.288100242614746,
            21.976499557495117,
            20.40519905090332
          ]
        },
        {
          "atom_index": 47754,
          "name": "N7",
          "element": "N",
          "coord": [
            15.159700393676758,
            21.97879981994629,
            20.426599502563477
          ]
        },
        {
          "atom_index": 47755,
          "name": "C5",
          "element": "C",
          "coord": [
            15.107600212097168,
            21.902700424194336,
            20.324399948120117
          ]
        },
        {
          "atom_index": 47756,
          "name": "C6",
          "element": "C",
          "coord": [
            14.973199844360352,
            21.869600296020508,
            20.296199798583984
          ]
        },
        {
          "atom_index": 47757,
          "name": "O6",
          "element": "O",
          "coord": [
            14.871199607849121,
            21.90239906311035,
            20.357500076293945
          ]
        },
        {
          "atom_index": 47758,
          "name": "N1",
          "element": "N",
          "coord": [
            14.963800430297852,
            21.789899826049805,
            20.183300018310547
          ]
        },
        {
          "atom_index": 47759,
          "name": "C2",
          "element": "C",
          "coord": [
            15.070899963378906,
            21.747699737548828,
            20.10849952697754
          ]
        },
        {
          "atom_index": 47760,
          "name": "N2",
          "element": "N",
          "coord": [
            15.042699813842773,
            21.670400619506836,
            20.002700805664062
          ]
        },
        {
          "atom_index": 47761,
          "name": "N3",
          "element": "N",
          "coord": [
            15.196800231933594,
            21.778200149536133,
            20.1343994140625
          ]
        },
        {
          "atom_index": 47762,
          "name": "C4",
          "element": "C",
          "coord": [
            15.208000183105469,
            21.855100631713867,
            20.243499755859375
          ]
        }
      ]
    },
    {
      "id": "A:2225",
      "chain": "A",
      "resseq": 2225,
      "icode": "",
      "resname": "A",
      "hetflag": " ",
      "sasa": 0.0,
      "atoms": [
        {
          "atom_index": 47763,
          "name": "P",
          "element": "P",
          "coord": [
            15.530900001525879,
            22.256399154663086,
            19.97089958190918
          ]
        },
        {
          "atom_index": 47764,
          "name": "OP1",
          "element": "O",
          "coord": [
            15.59179973602295,
            22.390600204467773,
            19.96339988708496
          ]
        },
        {
          "atom_index": 47765,
          "name": "OP2",
          "element": "O",
          "coord": [
            15.385000228881836,
            22.246999740600586,
            19.99209976196289
          ]
        },
        {
          "atom_index": 47766,
          "name": "O5'",
          "element": "O",
          "coord": [
            15.57040023803711,
            22.180200576782227,
            19.83769989013672
          ]
        },
        {
          "atom_index": 47767,
          "name": "C5'",
          "element": "C",
          "coord": [
            15.700200080871582,
            22.123899459838867,
            19.828500747680664
          ]
        },
        {
          "atom_index": 47768,
          "name": "C4'",
          "element": "C",
          "coord": [
            15.714799880981445,
            22.018800735473633,
            19.72100067138672
          ]
        },
        {
          "atom_index": 47769,
          "name": "O4'",
          "element": "O",
          "coord": [
            15.616100311279297,
            21.914100646972656,
            19.73819923400879
          ]
        },
        {
          "atom_index": 47770,
          "name": "C3'",
          "element": "C",
          "coord": [
            15.701499938964844,
            22.068199157714844,
            19.577600479125977
          ]
        },
        {
          "atom_index": 47771,
          "name": "O3'",
          "element": "O",
          "coord": [
            15.787300109863281,
            21.99570083618164,
            19.48870086669922
          ]
        },
        {
          "atom_index": 47772,
          "name": "C2'",
          "element": "C",
          "coord": [
            15.557299613952637,
            22.031299591064453,
            19.544599533081055
          ]
        },
        {
          "atom_index": 47773,
          "name": "O2'",
          "element": "O",
          "coord": [
            15.529899597167969,
            22.016399383544922,
            19.406999588012695
          ]
        },
        {
          "atom_index": 47774,
          "name": "C1'",
          "element": "C",
          "coord": [
            15.5423002243042,
            21.899200439453125,
            19.619199752807617
          ]
        },
        {
          "atom_index": 47775,
          "name": "N9",
          "element": "N",
          "coord": [
            15.40530014038086,
            21.8656005859375,
            19.656200408935547
          ]
        },
        {
          "atom_index": 47776,
          "name": "C8",
          "element": "C",
          "coord": [
            15.321800231933594,
            21.932300567626953,
            19.74139976501465
          ]
        },
        {
          "atom_index": 47777,
          "name": "N7",
          "element": "N",
          "coord": [
            15.204500198364258,
            21.875900268554688,
            19.754899978637695
          ]
        },
        {
          "atom_index": 47778,
          "name": "C5",
          "element": "C",
          "coord": [
            15.212499618530273,
            21.763599395751953,
            19.673799514770508
          ]
        },
        {
          "atom_index": 47779,
          "name": "C6",
          "element": "C",
          "coord": [
            15.121600151062012,
            21.660499572753906,
            19.64229965209961
          ]
        },
        {
          "atom_index": 47780,
          "name": "N6",
          "element": "N",
          "coord": [
            14.998299598693848,
            21.65060043334961,
            19.6919002532959
          ]
        },
        {
          "atom_index": 47781,
          "name": "N1",
          "element": "N",
          "coord": [
            15.163000106811523,
            21.563800811767578,
            19.55769920349121
          ]
        },
        {
          "atom_index": 47782,
          "name": "C2",
          "element": "C",
          "coord": [
            15.286299705505371,
            21.571199417114258,
            19.506200790405273
          ]
        },
        {
          "atom_index": 47783,
          "name": "N3",
          "element": "N",
          "coord": [
            15.380399703979492,
            21.662500381469727,
            19.527999877929688
          ]
        },
        {
          "atom_index": 47784,
          "name": "C4",
          "element": "C",
          "coord": [
            15.33650016784668,
            21.756200790405273,
            19.613300323486328
          ]
        }
      ]
    },
    {
      "id": "A:2226",
      "chain": "A",
      "resseq": 2226,
      "icode": "",
      "resname": "C",
      "hetflag": " ",
      "sasa": 0.0,
      "atoms": [
        {
          "atom_index": 47785,
          "name": "P",
          "element": "P",
          "coord": [
            15.939499855041504,
            21.952600479125977,
            19.52090072631836
          ]
        },
        {
          "atom_index": 47786,
          "name": "OP1",
          "element": "O",
          "coord": [
            16.01059913635254,
            21.960100173950195,
            19.39150047302246
          ]
        },
        {
          "atom_index": 47787,
          "name": "OP2",
          "element": "O",
          "coord": [
            15.940299987792969,
            21.824199676513672,
            19.594600677490234
          ]
        },
        {
          "atom_index": 47788,
          "name": "O5'",
          "element": "O",
          "coord": [
            16.00550079345703,
            22.066600799560547,
            19.610300064086914
          ]
        },
        {
          "atom_index": 47789,
          "name": "C5'",
          "element": "C",
          "coord": [
            16.1294002532959,
            22.04129981994629,
            19.674699783325195
          ]
        },
        {
          "atom_index": 47790,
          "name": "C4'",
          "element": "C",
          "coord": [
            16.131999969482422,
            22.086999893188477,
            19.81879997253418
          ]
        },
        {
          "atom_index": 47791,
          "name": "O4'",
          "element": "O",
          "coord": [
            16.005300521850586,
            22.06209945678711,
            19.88520050048828
          ]
        },
        {
          "atom_index": 47792,
          "name": "C3'",
          "element": "C",
          "coord": [
            16.23200035095215,
            22.01609992980957,
            19.907100677490234
          ]
        },
        {
          "atom_index": 47793,
          "name": "O3'",
          "element": "O",
          "coord": [
            16.364599227905273,
            22.060100555419922,
            19.88629913330078
          ]
        },
        {
          "atom_index": 47794,
          "name": "C2'",
          "element": "C",
          "coord": [
            16.178499221801758,
            22.045799255371094,
            20.045900344848633
          ]
        },
        {
          "atom_index": 47795,
          "name": "O2'",
          "element": "O",
          "coord": [
            16.208999633789062,
            22.17889976501465,
            20.082799911499023
          ]
        },
        {
          "atom_index": 47796,
          "name": "C1'",
          "element": "C",
          "coord": [
            16.02750015258789,
            22.03700065612793,
            20.0226993560791
          ]
        },
        {
          "atom_index": 47797,
          "name": "N1",
          "element": "N",
          "coord": [
            15.969799995422363,
            21.904199600219727,
            20.057100296020508
          ]
        },
        {
          "atom_index": 47798,
          "name": "C2",
          "element": "C",
          "coord": [
            15.975700378417969,
            21.8435001373291,
            20.18429946899414
          ]
        },
        {
          "atom_index": 47799,
          "name": "O2",
          "element": "O",
          "coord": [
            16.033300399780273,
            21.89430046081543,
            20.2814998626709
          ]
        },
        {
          "atom_index": 47800,
          "name": "N3",
          "element": "N",
          "coord": [
            15.919599533081055,
            21.721799850463867,
            20.202199935913086
          ]
        },
        {
          "atom_index": 47801,
          "name": "C4",
          "element": "C",
          "coord": [
            15.856300354003906,
            21.65999984741211,
            20.10379981994629
          ]
        },
        {
          "atom_index": 47802,
          "name": "N4",
          "element": "N",
          "coord": [
            15.802900314331055,
            21.540700912475586,
            20.129100799560547
          ]
        },
        {
          "atom_index": 47803,
          "name": "C5",
          "element": "C",
          "coord": [
            15.844900131225586,
            21.718900680541992,
            19.97570037841797
          ]
        },
        {
          "atom_index": 47804,
          "name": "C6",
          "element": "C",
          "coord": [
            15.902600288391113,
            21.83799934387207,
            19.958900451660156
          ]
        }
      ]
    },
    {
      "id": "A:2227",
      "chain": "A",
      "resseq": 2227,
      "icode": "",
      "resname": "A",
      "hetflag": " ",
      "sasa": 0.0,
      "atoms": [
        {
          "atom_index": 47805,
          "name": "P",
          "element": "P",
          "coord": [
            16.4778995513916,
            21.954299926757812,
            19.845600128173828
          ]
        },
        {
          "atom_index": 47806,
          "name": "OP1",
          "element": "O",
          "coord": [
            16.606599807739258,
            22.027000427246094,
            19.836200714111328
          ]
        },
        {
          "atom_index": 47807,
          "name": "OP2",
          "element": "O",
          "coord": [
            16.42919921875,
            21.87779998779297,
            19.728300094604492
          ]
        },
        {
          "atom_index": 47808,
          "name": "O5'",
          "element": "O",
          "coord": [
            16.484800338745117,
            21.856199264526367,
            19.970800399780273
          ]
        },
        {
          "atom_index": 47809,
          "name": "C5'",
          "element": "C",
          "coord": [
            16.528200149536133,
            21.903900146484375,
            20.096900939941406
          ]
        },
        {
          "atom_index": 47810,
          "name": "C4'",
          "element": "C",
          "coord": [
            16.480199813842773,
            21.816099166870117,
            20.208999633789062
          ]
        },
        {
          "atom_index": 47811,
          "name": "O4'",
          "element": "O",
          "coord": [
            16.335899353027344,
            21.805200576782227,
            20.20479965209961
          ]
        },
        {
          "atom_index": 47812,
          "name": "C3'",
          "element": "C",
          "coord": [
            16.528499603271484,
            21.672500610351562,
            20.20560073852539
          ]
        },
        {
          "atom_index": 47813,
          "name": "O3'",
          "element": "O",
          "coord": [
            16.658300399780273,
            21.658599853515625,
            20.259899139404297
          ]
        },
        {
          "atom_index": 47814,
          "name": "C2'",
          "element": "C",
          "coord": [
            16.422300338745117,
            21.600299835205078,
            20.28619956970215
          ]
        },
        {
          "atom_index": 47815,
          "name": "O2'",
          "element": "O",
          "coord": [
            16.443300247192383,
            21.62030029296875,
            20.424699783325195
          ]
        },
        {
          "atom_index": 47816,
          "name": "C1'",
          "element": "C",
          "coord": [
            16.296300888061523,
            21.67639923095703,
            20.24530029296875
          ]
        },
        {
          "atom_index": 47817,
          "name": "N9",
          "element": "N",
          "coord": [
            16.225200653076172,
            21.612699508666992,
            20.132699966430664
          ]
        },
        {
          "atom_index": 47818,
          "name": "C8",
          "element": "C",
          "coord": [
            16.197099685668945,
            21.672100067138672,
            20.012300491333008
          ]
        },
        {
          "atom_index": 47819,
          "name": "N7",
          "element": "N",
          "coord": [
            16.133399963378906,
            21.595500946044922,
            19.92770004272461
          ]
        },
        {
          "atom_index": 47820,
          "name": "C5",
          "element": "C",
          "coord": [
            16.116500854492188,
            21.478200912475586,
            19.997800827026367
          ]
        },
        {
          "atom_index": 47821,
          "name": "C6",
          "element": "C",
          "coord": [
            16.055999755859375,
            21.357900619506836,
            19.96269989013672
          ]
        },
        {
          "atom_index": 47822,
          "name": "N6",
          "element": "N",
          "coord": [
            15.999099731445312,
            21.33810043334961,
            19.844100952148438
          ]
        },
        {
          "atom_index": 47823,
          "name": "N1",
          "element": "N",
          "coord": [
            16.05620002746582,
            21.25779914855957,
            20.05270004272461
          ]
        },
        {
          "atom_index": 47824,
          "name": "C2",
          "element": "C",
          "coord": [
            16.113800048828125,
            21.278499603271484,
            20.171100616455078
          ]
        },
        {
          "atom_index": 47825,
          "name": "N3",
          "element": "N",
          "coord": [
            16.173799514770508,
            21.388099670410156,
            20.21579933166504
          ]
        },
        {
          "atom_index": 47826,
          "name": "C4",
          "element": "C",
          "coord": [
            16.17180061340332,
            21.48590087890625,
            20.123899459838867
          ]
        }
      ]
    },
    {
      "id": "A:2228",
      "chain": "A",
      "resseq": 2228,
      "icode": "",
      "resname": "G",
      "hetflag": " ",
      "sasa": 0.0,
      "atoms": [
        {
          "atom_index": 47827,
          "name": "P",
          "element": "P",
          "coord": [
            16.773399353027344,
            21.582599639892578,
            20.178199768066406
          ]
        },
        {
          "atom_index": 47828,
          "name": "OP1",
          "element": "O",
          "coord": [
            16.900699615478516,
            21.595399856567383,
            20.252899169921875
          ]
        },
        {
          "atom_index": 47829,
          "name": "OP2",
          "element": "O",
          "coord": [
            16.76580047607422,
            21.627500534057617,
            20.03730010986328
          ]
        },
        {
          "atom_index": 47830,
          "name": "O5'",
          "element": "O",
          "coord": [
            16.729799270629883,
            21.429899215698242,
            20.1835994720459
          ]
        },
        {
          "atom_index": 47831,
          "name": "C5'",
          "element": "C",
          "coord": [
            16.7185001373291,
            21.361400604248047,
            20.30739974975586
          ]
        },
        {
          "atom_index": 47832,
          "name": "C4'",
          "element": "C",
          "coord": [
            16.65410041809082,
            21.226699829101562,
            20.28860092163086
          ]
        },
        {
          "atom_index": 47833,
          "name": "O4'",
          "element": "O",
          "coord": [
            16.5132999420166,
            21.24489974975586,
            20.259599685668945
          ]
        },
        {
          "atom_index": 47834,
          "name": "C3'",
          "element": "C",
          "coord": [
            16.70639991760254,
            21.145700454711914,
            20.17140007019043
          ]
        },
        {
          "atom_index": 47835,
          "name": "O3'",
          "element": "O",
          "coord": [
            16.822500228881836,
            21.07200050354004,
            20.20439910888672
          ]
        },
        {
          "atom_index": 47836,
          "name": "C2'",
          "element": "C",
          "coord": [
            16.587499618530273,
            21.058700561523438,
            20.134899139404297
          ]
        },
        {
          "atom_index": 47837,
          "name": "O2'",
          "element": "O",
          "coord": [
            16.57539939880371,
            20.951400756835938,
            20.226600646972656
          ]
        },
        {
          "atom_index": 47838,
          "name": "C1'",
          "element": "C",
          "coord": [
            16.471900939941406,
            21.154800415039062,
            20.15959930419922
          ]
        },
        {
          "atom_index": 47839,
          "name": "N9",
          "element": "N",
          "coord": [
            16.434600830078125,
            21.23430061340332,
            20.040800094604492
          ]
        },
        {
          "atom_index": 47840,
          "name": "C8",
          "element": "C",
          "coord": [
            16.464799880981445,
            21.36680030822754,
            20.026899337768555
          ]
        },
        {
          "atom_index": 47841,
          "name": "N7",
          "element": "N",
          "coord": [
            16.423500061035156,
            21.420700073242188,
            19.91659927368164
          ]
        },
        {
          "atom_index": 47842,
          "name": "C5",
          "element": "C",
          "coord": [
            16.363399505615234,
            21.316499710083008,
            19.851200103759766
          ]
        },
        {
          "atom_index": 47843,
          "name": "C6",
          "element": "C",
          "coord": [
            16.300500869750977,
            21.319499969482422,
            19.72640037536621
          ]
        },
        {
          "atom_index": 47844,
          "name": "O6",
          "element": "O",
          "coord": [
            16.28860092163086,
            21.416200637817383,
            19.650800704956055
          ]
        },
        {
          "atom_index": 47845,
          "name": "N1",
          "element": "N",
          "coord": [
            16.25079917907715,
            21.194700241088867,
            19.693599700927734
          ]
        },
        {
          "atom_index": 47846,
          "name": "C2",
          "element": "C",
          "coord": [
            16.260400772094727,
            21.08340072631836,
            19.772600173950195
          ]
        },
        {
          "atom_index": 47847,
          "name": "N2",
          "element": "N",
          "coord": [
            16.2052001953125,
            20.972900390625,
            19.72209930419922
          ]
        },
        {
          "atom_index": 47848,
          "name": "N3",
          "element": "N",
          "coord": [
            16.318700790405273,
            21.07979965209961,
            19.891000747680664
          ]
        },
        {
          "atom_index": 47849,
          "name": "C4",
          "element": "C",
          "coord": [
            16.36910057067871,
            21.199899673461914,
            19.924299240112305
          ]
        }
      ]
    },
    {
      "id": "A:2229",
      "chain": "A",
      "resseq": 2229,
      "icode": "",
      "resname": "U",
      "hetflag": " ",
      "sasa": 0.0,
      "atoms": [
        {
          "atom_index": 47850,
          "name": "P",
          "element": "P",
          "coord": [
            16.940799713134766,
            21.055099487304688,
            20.097700119018555
          ]
        },
        {
          "atom_index": 47851,
          "name": "OP1",
          "element": "O",
          "coord": [
            17.05430030822754,
            20.987600326538086,
            20.164899826049805
          ]
        },
        {
          "atom_index": 47852,
          "name": "OP2",
          "element": "O",
          "coord": [
            16.96299934387207,
            21.184499740600586,
            20.028799057006836
          ]
        },
        {
          "atom_index": 47853,
          "name": "O5'",
          "element": "O",
          "coord": [
            16.879100799560547,
            20.952800750732422,
            19.992599487304688
          ]
        },
        {
          "atom_index": 47854,
          "name": "C5'",
          "element": "C",
          "coord": [
            16.874799728393555,
            20.813400268554688,
            20.019699096679688
          ]
        },
        {
          "atom_index": 47855,
          "name": "C4'",
          "element": "C",
          "coord": [
            16.79199981689453,
            20.74020004272461,
            19.917299270629883
          ]
        },
        {
          "atom_index": 47856,
          "name": "O4'",
          "element": "O",
          "coord": [
            16.66900062561035,
            20.812400817871094,
            19.893800735473633
          ]
        },
        {
          "atom_index": 47857,
          "name": "C3'",
          "element": "C",
          "coord": [
            16.85449981689453,
            20.726499557495117,
            19.779800415039062
          ]
        },
        {
          "atom_index": 47858,
          "name": "O3'",
          "element": "O",
          "coord": [
            16.94179916381836,
            20.61549949645996,
            19.773799896240234
          ]
        },
        {
          "atom_index": 47859,
          "name": "C2'",
          "element": "C",
          "coord": [
            16.73349952697754,
            20.71139907836914,
            19.688800811767578
          ]
        },
        {
          "atom_index": 47860,
          "name": "O2'",
          "element": "O",
          "coord": [
            16.688899993896484,
            20.57699966430664,
            19.688499450683594
          ]
        },
        {
          "atom_index": 47861,
          "name": "C1'",
          "element": "C",
          "coord": [
            16.628400802612305,
            20.796300888061523,
            19.76020050048828
          ]
        },
        {
          "atom_index": 47862,
          "name": "N1",
          "element": "N",
          "coord": [
            16.607900619506836,
            20.929000854492188,
            19.69809913635254
          ]
        },
        {
          "atom_index": 47863,
          "name": "C2",
          "element": "C",
          "coord": [
            16.51140022277832,
            20.936100006103516,
            19.600099563598633
          ]
        },
        {
          "atom_index": 47864,
          "name": "O2",
          "element": "O",
          "coord": [
            16.446500778198242,
            20.83930015563965,
            19.566200256347656
          ]
        },
        {
          "atom_index": 47865,
          "name": "N3",
          "element": "N",
          "coord": [
            16.49250030517578,
            21.05940055847168,
            19.543399810791016
          ]
        },
        {
          "atom_index": 47866,
          "name": "C4",
          "element": "C",
          "coord": [
            16.560699462890625,
            21.174299240112305,
            19.576099395751953
          ]
        },
        {
          "atom_index": 47867,
          "name": "O4",
          "element": "O",
          "coord": [
            16.533899307250977,
            21.278600692749023,
            19.51729965209961
          ]
        },
        {
          "atom_index": 47868,
          "name": "C5",
          "element": "C",
          "coord": [
            16.659099578857422,
            21.159000396728516,
            19.67799949645996
          ]
        },
        {
          "atom_index": 47869,
          "name": "C6",
          "element": "C",
          "coord": [
            16.679100036621094,
            21.039899826049805,
            19.734399795532227
          ]
        }
      ]
    },
    {
      "id": "A:2230",
      "chain": "A",
      "resseq": 2230,
      "icode": "",
      "resname": "G",
      "hetflag": " ",
      "sasa": 0.0,
      "atoms": [
        {
          "atom_index": 47870,
          "name": "P",
          "element": "P",
          "coord": [
            17.05900001525879,
            20.609600067138672,
            19.6648006439209
          ]
        },
        {
          "atom_index": 47871,
          "name": "OP1",
          "element": "O",
          "coord": [
            17.148399353027344,
            20.497900009155273,
            19.70359992980957
          ]
        },
        {
          "atom_index": 47872,
          "name": "OP2",
          "element": "O",
          "coord": [
            17.11479949951172,
            20.746000289916992,
            19.652000427246094
          ]
        },
        {
          "atom_index": 47873,
          "name": "O5'",
          "element": "O",
          "coord": [
            16.986299514770508,
            20.57430076599121,
            19.527299880981445
          ]
        },
        {
          "atom_index": 47874,
          "name": "C5'",
          "element": "C",
          "coord": [
            16.99220085144043,
            20.443500518798828,
            19.47209930419922
          ]
        },
        {
          "atom_index": 47875,
          "name": "C4'",
          "element": "C",
          "coord": [
            16.946800231933594,
            20.44099998474121,
            19.328100204467773
          ]
        },
        {
          "atom_index": 47876,
          "name": "O4'",
          "element": "O",
          "coord": [
            16.82200050354004,
            20.51300048828125,
            19.31450080871582
          ]
        },
        {
          "atom_index": 47877,
          "name": "C3'",
          "element": "C",
          "coord": [
            17.03969955444336,
            20.507299423217773,
            19.227800369262695
          ]
        },
        {
          "atom_index": 47878,
          "name": "O3'",
          "element": "O",
          "coord": [
            17.144100189208984,
            20.42180061340332,
            19.185400009155273
          ]
        },
        {
          "atom_index": 47879,
          "name": "C2'",
          "element": "C",
          "coord": [
            16.945499420166016,
            20.545299530029297,
            19.114900588989258
          ]
        },
        {
          "atom_index": 47880,
          "name": "O2'",
          "element": "O",
          "coord": [
            16.919200897216797,
            20.43280029296875,
            19.033100128173828
          ]
        },
        {
          "atom_index": 47881,
          "name": "C1'",
          "element": "C",
          "coord": [
            16.818199157714844,
            20.5802001953125,
            19.190900802612305
          ]
        },
        {
          "atom_index": 47882,
          "name": "N9",
          "element": "N",
          "coord": [
            16.806900024414062,
            20.724300384521484,
            19.21820068359375
          ]
        },
        {
          "atom_index": 47883,
          "name": "C8",
          "element": "C",
          "coord": [
            16.82979965209961,
            20.780799865722656,
            19.340099334716797
          ]
        },
        {
          "atom_index": 47884,
          "name": "N7",
          "element": "N",
          "coord": [
            16.811899185180664,
            20.90920066833496,
            19.34149932861328
          ]
        },
        {
          "atom_index": 47885,
          "name": "C5",
          "element": "C",
          "coord": [
            16.774499893188477,
            20.93899917602539,
            19.212299346923828
          ]
        },
        {
          "atom_index": 47886,
          "name": "C6",
          "element": "C",
          "coord": [
            16.742700576782227,
            21.063400268554688,
            19.155799865722656
          ]
        },
        {
          "atom_index": 47887,
          "name": "O6",
          "element": "O",
          "coord": [
            16.74169921875,
            21.17460060119629,
            19.2091007232666
          ]
        },
        {
          "atom_index": 47888,
          "name": "N1",
          "element": "N",
          "coord": [
            16.7096004486084,
            21.053199768066406,
            19.02239990234375
          ]
        },
        {
          "atom_index": 47889,
          "name": "C2",
          "element": "C",
          "coord": [
            16.70789909362793,
            20.936399459838867,
            18.952999114990234
          ]
        },
        {
          "atom_index": 47890,
          "name": "N2",
          "element": "N",
          "coord": [
            16.674400329589844,
            20.946300506591797,
            18.82430076599121
          ]
        },
        {
          "atom_index": 47891,
          "name": "N3",
          "element": "N",
          "coord": [
            16.738100051879883,
            20.818599700927734,
            19.0044002532959
          ]
        },
        {
          "atom_index": 47892,
          "name": "C4",
          "element": "C",
          "coord": [
            16.769899368286133,
            20.826799392700195,
            19.1343994140625
          ]
        }
      ]
    },
    {
      "id": "A:2231",
      "chain": "A",
      "resseq": 2231,
      "icode": "",
      "resname": "U",
      "hetflag": " ",
      "sasa": 0.0,
      "atoms": [
        {
          "atom_index": 47893,
          "name": "P",
          "element": "P",
          "coord": [
            17.283300399780273,
            20.483400344848633,
            19.135499954223633
          ]
        },
        {
          "atom_index": 47894,
          "name": "OP1",
          "element": "O",
          "coord": [
            17.383699417114258,
            20.37540054321289,
            19.12190055847168
          ]
        },
        {
          "atom_index": 47895,
          "name": "OP2",
          "element": "O",
          "coord": [
            17.310100555419922,
            20.596900939941406,
            19.225500106811523
          ]
        },
        {
          "atom_index": 47896,
          "name": "O5'",
          "element": "O",
          "coord": [
            17.252399444580078,
            20.544099807739258,
            18.991600036621094
          ]
        },
        {
          "atom_index": 47897,
          "name": "C5'",
          "element": "C",
          "coord": [
            17.22279930114746,
            20.45989990234375,
            18.881500244140625
          ]
        },
        {
          "atom_index": 47898,
          "name": "C4'",
          "element": "C",
          "coord": [
            17.173900604248047,
            20.53890037536621,
            18.763099670410156
          ]
        },
        {
          "atom_index": 47899,
          "name": "O4'",
          "element": "O",
          "coord": [
            17.05620002746582,
            20.614200592041016,
            18.800399780273438
          ]
        },
        {
          "atom_index": 47900,
          "name": "C3'",
          "element": "C",
          "coord": [
            17.270099639892578,
            20.643400192260742,
            18.710899353027344
          ]
        },
        {
          "atom_index": 47901,
          "name": "O3'",
          "element": "O",
          "coord": [
            17.366500854492188,
            20.587799072265625,
            18.624500274658203
          ]
        },
        {
          "atom_index": 47902,
          "name": "C2'",
          "element": "C",
          "coord": [
            17.1781005859375,
            20.742900848388672,
            18.64259910583496
          ]
        },
        {
          "atom_index": 47903,
          "name": "O2'",
          "element": "O",
          "coord": [
            17.142799377441406,
            20.696399688720703,
            18.5137996673584
          ]
        },
        {
          "atom_index": 47904,
          "name": "C1'",
          "element": "C",
          "coord": [
            17.05389976501465,
            20.73710060119629,
            18.731800079345703
          ]
        },
        {
          "atom_index": 47905,
          "name": "N1",
          "element": "N",
          "coord": [
            17.048599243164062,
            20.847999572753906,
            18.83049964904785
          ]
        },
        {
          "atom_index": 47906,
          "name": "C2",
          "element": "C",
          "coord": [
            16.99489974975586,
            20.969499588012695,
            18.79159927368164
          ]
        },
        {
          "atom_index": 47907,
          "name": "O2",
          "element": "O",
          "coord": [
            16.95039939880371,
            20.989500045776367,
            18.680299758911133
          ]
        },
        {
          "atom_index": 47908,
          "name": "N3",
          "element": "N",
          "coord": [
            16.993499755859375,
            21.066699981689453,
            18.8887996673584
          ]
        },
        {
          "atom_index": 47909,
          "name": "C4",
          "element": "C",
          "coord": [
            17.03969955444336,
            21.05459976196289,
            19.0177001953125
          ]
        },
        {
          "atom_index": 47910,
          "name": "O4",
          "element": "O",
          "coord": [
            17.033100128173828,
            21.149799346923828,
            19.094600677490234
          ]
        },
        {
          "atom_index": 47911,
          "name": "C5",
          "element": "C",
          "coord": [
            17.0939998626709,
            20.927900314331055,
            19.05109977722168
          ]
        },
        {
          "atom_index": 47912,
          "name": "C6",
          "element": "C",
          "coord": [
            17.09600067138672,
            20.832300186157227,
            18.95870018005371
          ]
        }
      ]
    },
    {
      "id": "A:2232",
      "chain": "A",
      "resseq": 2232,
      "icode": "",
      "resname": "C",
      "hetflag": " ",
      "sasa": 0.0,
      "atoms": [
        {
          "atom_index": 47913,
          "name": "P",
          "element": "P",
          "coord": [
            17.52090072631836,
            20.592500686645508,
            18.6653995513916
          ]
        },
        {
          "atom_index": 47914,
          "name": "OP1",
          "element": "O",
          "coord": [
            17.59510040283203,
            20.49250030517578,
            18.586000442504883
          ]
        },
        {
          "atom_index": 47915,
          "name": "OP2",
          "element": "O",
          "coord": [
            17.526100158691406,
            20.587600708007812,
            18.813100814819336
          ]
        },
        {
          "atom_index": 47916,
          "name": "O5'",
          "element": "O",
          "coord": [
            17.569799423217773,
            20.734699249267578,
            18.614500045776367
          ]
        },
        {
          "atom_index": 47917,
          "name": "C5'",
          "element": "C",
          "coord": [
            17.619300842285156,
            20.75,
            18.48240089416504
          ]
        },
        {
          "atom_index": 47918,
          "name": "C4'",
          "element": "C",
          "coord": [
            17.58139991760254,
            20.883100509643555,
            18.422500610351562
          ]
        },
        {
          "atom_index": 47919,
          "name": "O4'",
          "element": "O",
          "coord": [
            17.454200744628906,
            20.92609977722168,
            18.474700927734375
          ]
        },
        {
          "atom_index": 47920,
          "name": "C3'",
          "element": "C",
          "coord": [
            17.674699783325195,
            20.999000549316406,
            18.451099395751953
          ]
        },
        {
          "atom_index": 47921,
          "name": "O3'",
          "element": "O",
          "coord": [
            17.785200119018555,
            20.999500274658203,
            18.363100051879883
          ]
        },
        {
          "atom_index": 47922,
          "name": "C2'",
          "element": "C",
          "coord": [
            17.584800720214844,
            21.120399475097656,
            18.433399200439453
          ]
        },
        {
          "atom_index": 47923,
          "name": "O2'",
          "element": "O",
          "coord": [
            17.579299926757812,
            21.157499313354492,
            18.297100067138672
          ]
        },
        {
          "atom_index": 47924,
          "name": "C1'",
          "element": "C",
          "coord": [
            17.447500228881836,
            21.066299438476562,
            18.47480010986328
          ]
        },
        {
          "atom_index": 47925,
          "name": "N1",
          "element": "N",
          "coord": [
            17.404800415039062,
            21.1117000579834,
            18.608800888061523
          ]
        },
        {
          "atom_index": 47926,
          "name": "C2",
          "element": "C",
          "coord": [
            17.30620002746582,
            21.20870018005371,
            18.616500854492188
          ]
        },
        {
          "atom_index": 47927,
          "name": "O2",
          "element": "O",
          "coord": [
            17.25749969482422,
            21.253400802612305,
            18.51219940185547
          ]
        },
        {
          "atom_index": 47928,
          "name": "N3",
          "element": "N",
          "coord": [
            17.26650047302246,
            21.25029945373535,
            18.737899780273438
          ]
        },
        {
          "atom_index": 47929,
          "name": "C4",
          "element": "C",
          "coord": [
            17.32069969177246,
            21.199499130249023,
            18.847900390625
          ]
        },
        {
          "atom_index": 47930,
          "name": "N4",
          "element": "N",
          "coord": [
            17.279800415039062,
            21.24410057067871,
            18.965599060058594
          ]
        },
        {
          "atom_index": 47931,
          "name": "C5",
          "element": "C",
          "coord": [
            17.421499252319336,
            21.101299285888672,
            18.844100952148438
          ]
        },
        {
          "atom_index": 47932,
          "name": "C6",
          "element": "C",
          "coord": [
            17.4591007232666,
            21.061100006103516,
            18.722999572753906
          ]
        }
      ]
    },
    {
      "id": "A:2233",
      "chain": "A",
      "resseq": 2233,
      "icode": "",
      "resname": "U",
      "hetflag": " ",
      "sasa": 0.0,
      "atoms": [
        {
          "atom_index": 47933,
          "name": "P",
          "element": "P",
          "coord": [
            17.930400848388672,
            21.042200088500977,
            18.414899826049805
          ]
        },
        {
          "atom_index": 47934,
          "name": "OP1",
          "element": "O",
          "coord": [
            18.02910041809082,
            21.022600173950195,
            18.30620002746582
          ]
        },
        {
          "atom_index": 47935,
          "name": "OP2",
          "element": "O",
          "coord": [
            17.951799392700195,
            20.976999282836914,
            18.54640007019043
          ]
        },
        {
          "atom_index": 47936,
          "name": "O5'",
          "element": "O",
          "coord": [
            17.916200637817383,
            21.198699951171875,
            18.43549919128418
          ]
        },
        {
          "atom_index": 47937,
          "name": "C5'",
          "element": "C",
          "coord": [
            17.899900436401367,
            21.28569984436035,
            18.324600219726562
          ]
        },
        {
          "atom_index": 47938,
          "name": "C4'",
          "element": "C",
          "coord": [
            17.885299682617188,
            21.427900314331055,
            18.371599197387695
          ]
        },
        {
          "atom_index": 47939,
          "name": "O4'",
          "element": "O",
          "coord": [
            17.76140022277832,
            21.439199447631836,
            18.44540023803711
          ]
        },
        {
          "atom_index": 47940,
          "name": "C3'",
          "element": "C",
          "coord": [
            17.991300582885742,
            21.47599983215332,
            18.46929931640625
          ]
        },
        {
          "atom_index": 47941,
          "name": "O3'",
          "element": "O",
          "coord": [
            18.10849952697754,
            21.523099899291992,
            18.405899047851562
          ]
        },
        {
          "atom_index": 47942,
          "name": "C2'",
          "element": "C",
          "coord": [
            17.919099807739258,
            21.58329963684082,
            18.548900604248047
          ]
        },
        {
          "atom_index": 47943,
          "name": "O2'",
          "element": "O",
          "coord": [
            17.920799255371094,
            21.706100463867188,
            18.478300094604492
          ]
        },
        {
          "atom_index": 47944,
          "name": "C1'",
          "element": "C",
          "coord": [
            17.77560043334961,
            21.531299591064453,
            18.550500869750977
          ]
        },
        {
          "atom_index": 47945,
          "name": "N1",
          "element": "N",
          "coord": [
            17.73710060119629,
            21.46619987487793,
            18.678300857543945
          ]
        },
        {
          "atom_index": 47946,
          "name": "C2",
          "element": "C",
          "coord": [
            17.619699478149414,
            21.5132999420166,
            18.728599548339844
          ]
        },
        {
          "atom_index": 47947,
          "name": "O2",
          "element": "O",
          "coord": [
            17.5575008392334,
            21.59760093688965,
            18.669700622558594
          ]
        },
        {
          "atom_index": 47948,
          "name": "N3",
          "element": "N",
          "coord": [
            17.57710075378418,
            21.458099365234375,
            18.845199584960938
          ]
        },
        {
          "atom_index": 47949,
          "name": "C4",
          "element": "C",
          "coord": [
            17.641300201416016,
            21.361400604248047,
            18.91710090637207
          ]
        },
        {
          "atom_index": 47950,
          "name": "O4",
          "element": "O",
          "coord": [
            17.590700149536133,
            21.321500778198242,
            19.021099090576172
          ]
        },
        {
          "atom_index": 47951,
          "name": "C5",
          "element": "C",
          "coord": [
            17.763900756835938,
            21.316600799560547,
            18.86079978942871
          ]
        },
        {
          "atom_index": 47952,
          "name": "C6",
          "element": "C",
          "coord": [
            17.806699752807617,
            21.36949920654297,
            18.74650001525879
          ]
        }
      ]
    },
    {
      "id": "A:2234",
      "chain": "A",
      "resseq": 2234,
      "icode": "",
      "resname": "G",
      "hetflag": " ",
      "sasa": 0.0,
      "atoms": [
        {
          "atom_index": 47953,
          "name": "P",
          "element": "P",
          "coord": [
            18.24720001220703,
            21.52280044555664,
            18.485599517822266
          ]
        },
        {
          "atom_index": 47954,
          "name": "OP1",
          "element": "O",
          "coord": [
            18.3572998046875,
            21.530500411987305,
            18.386600494384766
          ]
        },
        {
          "atom_index": 47955,
          "name": "OP2",
          "element": "O",
          "coord": [
            18.24209976196289,
            21.409500122070312,
            18.58060073852539
          ]
        },
        {
          "atom_index": 47956,
          "name": "O5'",
          "element": "O",
          "coord": [
            18.24329948425293,
            21.658000946044922,
            18.570199966430664
          ]
        },
        {
          "atom_index": 47957,
          "name": "C5'",
          "element": "C",
          "coord": [
            18.24139976501465,
            21.784700393676758,
            18.506000518798828
          ]
        },
        {
          "atom_index": 47958,
          "name": "C4'",
          "element": "C",
          "coord": [
            18.22260093688965,
            21.898799896240234,
            18.603200912475586
          ]
        },
        {
          "atom_index": 47959,
          "name": "O4'",
          "element": "O",
          "coord": [
            18.089599609375,
            21.89579963684082,
            18.661399841308594
          ]
        },
        {
          "atom_index": 47960,
          "name": "C3'",
          "element": "C",
          "coord": [
            18.313800811767578,
            21.90130043029785,
            18.724000930786133
          ]
        },
        {
          "atom_index": 47961,
          "name": "O3'",
          "element": "O",
          "coord": [
            18.44409942626953,
            21.94700050354004,
            18.694599151611328
          ]
        },
        {
          "atom_index": 47962,
          "name": "C2'",
          "element": "C",
          "coord": [
            18.237600326538086,
            21.99250030517578,
            18.81800079345703
          ]
        },
        {
          "atom_index": 47963,
          "name": "O2'",
          "element": "O",
          "coord": [
            18.248699188232422,
            22.126699447631836,
            18.77400016784668
          ]
        },
        {
          "atom_index": 47964,
          "name": "C1'",
          "element": "C",
          "coord": [
            18.09440040588379,
            21.947099685668945,
            18.79290008544922
          ]
        },
        {
          "atom_index": 47965,
          "name": "N9",
          "element": "N",
          "coord": [
            18.055099487304688,
            21.840599060058594,
            18.88610076904297
          ]
        },
        {
          "atom_index": 47966,
          "name": "C8",
          "element": "C",
          "coord": [
            18.040199279785156,
            21.71030044555664,
            18.85140037536621
          ]
        },
        {
          "atom_index": 47967,
          "name": "N7",
          "element": "N",
          "coord": [
            18.00629997253418,
            21.633100509643555,
            18.949600219726562
          ]
        },
        {
          "atom_index": 47968,
          "name": "C5",
          "element": "C",
          "coord": [
            17.99839973449707,
            21.718599319458008,
            19.056900024414062
          ]
        },
        {
          "atom_index": 47969,
          "name": "C6",
          "element": "C",
          "coord": [
            17.965999603271484,
            21.68899917602539,
            19.19029998779297
          ]
        },
        {
          "atom_index": 47970,
          "name": "O6",
          "element": "O",
          "coord": [
            17.93779945373535,
            21.579599380493164,
            19.23819923400879
          ]
        },
        {
          "atom_index": 47971,
          "name": "N1",
          "element": "N",
          "coord": [
            17.969200134277344,
            21.801300048828125,
            19.270000457763672
          ]
        },
        {
          "atom_index": 47972,
          "name": "C2",
          "element": "C",
          "coord": [
            18.00079917907715,
            21.925899505615234,
            19.224899291992188
          ]
        },
        {
          "atom_index": 47973,
          "name": "N2",
          "element": "N",
          "coord": [
            17.99920082092285,
            22.022300720214844,
            19.31760025024414
          ]
        },
        {
          "atom_index": 47974,
          "name": "N3",
          "element": "N",
          "coord": [
            18.031400680541992,
            21.95479965209961,
            19.099599838256836
          ]
        },
        {
          "atom_index": 47975,
          "name": "C4",
          "element": "C",
          "coord": [
            18.027999877929688,
            21.846900939941406,
            19.02039909362793
          ]
        }
      ]
    },
    {
      "id": "A:2235",
      "chain": "A",
      "resseq": 2235,
      "icode": "",
      "resname": "G",
      "hetflag": " ",
      "sasa": 0.0,
      "atoms": [
        {
          "atom_index": 47976,
          "name": "P",
          "element": "P",
          "coord": [
            18.569700241088867,
            21.88279914855957,
            18.771099090576172
          ]
        },
        {
          "atom_index": 47977,
          "name": "OP1",
          "element": "O",
          "coord": [
            18.694499969482422,
            21.933300018310547,
            18.7091007232666
          ]
        },
        {
          "atom_index": 47978,
          "name": "OP2",
          "element": "O",
          "coord": [
            18.547000885009766,
            21.73699951171875,
            18.783199310302734
          ]
        },
        {
          "atom_index": 47979,
          "name": "O5'",
          "element": "O",
          "coord": [
            18.559499740600586,
            21.94260025024414,
            18.91790008544922
          ]
        },
        {
          "atom_index": 47980,
          "name": "C5'",
          "element": "C",
          "coord": [
            18.572999954223633,
            22.08180046081543,
            18.940099716186523
          ]
        },
        {
          "atom_index": 47981,
          "name": "C4'",
          "element": "C",
          "coord": [
            18.533100128173828,
            22.11949920654297,
            19.08009910583496
          ]
        },
        {
          "atom_index": 47982,
          "name": "O4'",
          "element": "O",
          "coord": [
            18.399099349975586,
            22.073400497436523,
            19.108999252319336
          ]
        },
        {
          "atom_index": 47983,
          "name": "C3'",
          "element": "C",
          "coord": [
            18.61680030822754,
            22.058799743652344,
            19.190200805664062
          ]
        },
        {
          "atom_index": 47984,
          "name": "O3'",
          "element": "O",
          "coord": [
            18.738000869750977,
            22.128400802612305,
            19.20870018005371
          ]
        },
        {
          "atom_index": 47985,
          "name": "C2'",
          "element": "C",
          "coord": [
            18.524099349975586,
            22.066699981689453,
            19.310100555419922
          ]
        },
        {
          "atom_index": 47986,
          "name": "O2'",
          "element": "O",
          "coord": [
            18.525699615478516,
            22.197200775146484,
            19.365299224853516
          ]
        },
        {
          "atom_index": 47987,
          "name": "C1'",
          "element": "C",
          "coord": [
            18.387699127197266,
            22.042999267578125,
            19.246000289916992
          ]
        },
        {
          "atom_index": 47988,
          "name": "N9",
          "element": "N",
          "coord": [
            18.341800689697266,
            21.903900146484375,
            19.26059913635254
          ]
        },
        {
          "atom_index": 47989,
          "name": "C8",
          "element": "C",
          "coord": [
            18.32939910888672,
            21.814199447631836,
            19.159099578857422
          ]
        },
        {
          "atom_index": 47990,
          "name": "N7",
          "element": "N",
          "coord": [
            18.28529930114746,
            21.69860076904297,
            19.198299407958984
          ]
        },
        {
          "atom_index": 47991,
          "name": "C5",
          "element": "C",
          "coord": [
            18.26729965209961,
            21.712499618530273,
            19.3341007232666
          ]
        },
        {
          "atom_index": 47992,
          "name": "C6",
          "element": "C",
          "coord": [
            18.22170066833496,
            21.618799209594727,
            19.42919921875
          ]
        },
        {
          "atom_index": 47993,
          "name": "O6",
          "element": "O",
          "coord": [
            18.18709945678711,
            21.50189971923828,
            19.41200065612793
          ]
        },
        {
          "atom_index": 47994,
          "name": "N1",
          "element": "N",
          "coord": [
            18.21820068359375,
            21.67169952392578,
            19.55660057067871
          ]
        },
        {
          "atom_index": 47995,
          "name": "C2",
          "element": "C",
          "coord": [
            18.25480079650879,
            21.798999786376953,
            19.586999893188477
          ]
        },
        {
          "atom_index": 47996,
          "name": "N2",
          "element": "N",
          "coord": [
            18.244400024414062,
            21.833999633789062,
            19.715499877929688
          ]
        },
        {
          "atom_index": 47997,
          "name": "N3",
          "element": "N",
          "coord": [
            18.297000885009766,
            21.887500762939453,
            19.498699188232422
          ]
        },
        {
          "atom_index": 47998,
          "name": "C4",
          "element": "C",
          "coord": [
            18.30109977722168,
            21.83839988708496,
            19.374300003051758
          ]
        }
      ]
    },
    {
      "id": "A:2236",
      "chain": "A",
      "resseq": 2236,
      "icode": "",
      "resname": "U",
      "hetflag": " ",
      "sasa": 0.0,
      "atoms": [
        {
          "atom_index": 47999,
          "name": "P",
          "element": "P",
          "coord": [
            18.871999740600586,
            22.047500610351562,
            19.239599227905273
          ]
        },
        {
          "atom_index": 48000,
          "name": "OP1",
          "element": "O",
          "coord": [
            18.983299255371094,
            22.144399642944336,
            19.23819923400879
          ]
        },
        {
          "atom_index": 48001,
          "name": "OP2",
          "element": "O",
          "coord": [
            18.87779998779297,
            21.930700302124023,
            19.149700164794922
          ]
        },
        {
          "atom_index": 48002,
          "name": "O5'",
          "element": "O",
          "coord": [
            18.85099983215332,
            21.996200561523438,
            19.388399124145508
          ]
        },
        {
          "atom_index": 48003,
          "name": "C5'",
          "element": "C",
          "coord": [
            18.842100143432617,
            22.08880043029785,
            19.49489974975586
          ]
        },
        {
          "atom_index": 48004,
          "name": "C4'",
          "element": "C",
          "coord": [
            18.785400390625,
            22.026199340820312,
            19.61949920654297
          ]
        },
        {
          "atom_index": 48005,
          "name": "O4'",
          "element": "O",
          "coord": [
            18.653400421142578,
            21.972299575805664,
            19.593599319458008
          ]
        },
        {
          "atom_index": 48006,
          "name": "C3'",
          "element": "C",
          "coord": [
            18.861799240112305,
            21.90839958190918,
            19.675800323486328
          ]
        },
        {
          "atom_index": 48007,
          "name": "O3'",
          "element": "O",
          "coord": [
            18.976200103759766,
            21.94700050354004,
            19.74959945678711
          ]
        },
        {
          "atom_index": 48008,
          "name": "C2'",
          "element": "C",
          "coord": [
            18.755800247192383,
            21.839099884033203,
            19.760000228881836
          ]
        },
        {
          "atom_index": 48009,
          "name": "O2'",
          "element": "O",
          "coord": [
            18.73699951171875,
            21.906700134277344,
            19.882999420166016
          ]
        },
        {
          "atom_index": 48010,
          "name": "C1'",
          "element": "C",
          "coord": [
            18.63089942932129,
            21.859399795532227,
            19.675199508666992
          ]
        },
        {
          "atom_index": 48011,
          "name": "N1",
          "element": "N",
          "coord": [
            18.60070037841797,
            21.742000579833984,
            19.58970069885254
          ]
        },
        {
          "atom_index": 48012,
          "name": "C2",
          "element": "C",
          "coord": [
            18.55229949951172,
            21.625600814819336,
            19.6466007232666
          ]
        },
        {
          "atom_index": 48013,
          "name": "O2",
          "element": "O",
          "coord": [
            18.53179931640625,
            21.608699798583984,
            19.765399932861328
          ]
        },
        {
          "atom_index": 48014,
          "name": "N3",
          "element": "N",
          "coord": [
            18.527999877929688,
            21.524200439453125,
            19.558500289916992
          ]
        },
        {
          "atom_index": 48015,
          "name": "C4",
          "element": "C",
          "coord": [
            18.54490089416504,
            21.525299072265625,
            19.422800064086914
          ]
        },
        {
          "atom_index": 48016,
          "name": "O4",
          "element": "O",
          "coord": [
            18.51759910583496,
            21.42460060119629,
            19.35849952697754
          ]
        },
        {
          "atom_index": 48017,
          "name": "C5",
          "element": "C",
          "coord": [
            18.594499588012695,
            21.647499084472656,
            19.370800018310547
          ]
        },
        {
          "atom_index": 48018,
          "name": "C6",
          "element": "C",
          "coord": [
            18.61910057067871,
            21.748300552368164,
            19.454200744628906
          ]
        }
      ]
    },
    {
      "id": "A:2237",
      "chain": "A",
      "resseq": 2237,
      "icode": "",
      "resname": "G",
      "hetflag": " ",
      "sasa": 0.0,
      "atoms": [
        {
          "atom_index": 48019,
          "name": "P",
          "element": "P",
          "coord": [
            19.11359977722168,
            21.865100860595703,
            19.73590087890625
          ]
        },
        {
          "atom_index": 48020,
          "name": "OP1",
          "element": "O",
          "coord": [
            19.216100692749023,
            21.929000854492188,
            19.82069969177246
          ]
        },
        {
          "atom_index": 48021,
          "name": "OP2",
          "element": "O",
          "coord": [
            19.1427001953125,
            21.849300384521484,
            19.591899871826172
          ]
        },
        {
          "atom_index": 48022,
          "name": "O5'",
          "element": "O",
          "coord": [
            19.08060073852539,
            21.722999572753906,
            19.799800872802734
          ]
        },
        {
          "atom_index": 48023,
          "name": "C5'",
          "element": "C",
          "coord": [
            19.040199279785156,
            21.710500717163086,
            19.93549919128418
          ]
        },
        {
          "atom_index": 48024,
          "name": "C4'",
          "element": "C",
          "coord": [
            18.98940086364746,
            21.571399688720703,
            19.96500015258789
          ]
        },
        {
          "atom_index": 48025,
          "name": "O4'",
          "element": "O",
          "coord": [
            18.86210060119629,
            21.54960060119629,
            19.898300170898438
          ]
        },
        {
          "atom_index": 48026,
          "name": "C3'",
          "element": "C",
          "coord": [
            19.076200485229492,
            21.45709991455078,
            19.9158992767334
          ]
        },
        {
          "atom_index": 48027,
          "name": "O3'",
          "element": "O",
          "coord": [
            19.186599731445312,
            21.430099487304688,
            20.00029945373535
          ]
        },
        {
          "atom_index": 48028,
          "name": "C2'",
          "element": "C",
          "coord": [
            18.976499557495117,
            21.34269905090332,
            19.906400680541992
          ]
        },
        {
          "atom_index": 48029,
          "name": "O2'",
          "element": "O",
          "coord": [
            18.946199417114258,
            21.292499542236328,
            20.035200119018555
          ]
        },
        {
          "atom_index": 48030,
          "name": "C1'",
          "element": "C",
          "coord": [
            18.85300064086914,
            21.415599822998047,
            19.85449981689453
          ]
        },
        {
          "atom_index": 48031,
          "name": "N9",
          "element": "N",
          "coord": [
            18.848100662231445,
            21.413999557495117,
            19.70669937133789
          ]
        },
        {
          "atom_index": 48032,
          "name": "C8",
          "element": "C",
          "coord": [
            18.882699966430664,
            21.51580047607422,
            19.621599197387695
          ]
        },
        {
          "atom_index": 48033,
          "name": "N7",
          "element": "N",
          "coord": [
            18.86989974975586,
            21.4867000579834,
            19.495399475097656
          ]
        },
        {
          "atom_index": 48034,
          "name": "C5",
          "element": "C",
          "coord": [
            18.824199676513672,
            21.35700035095215,
            19.496999740600586
          ]
        },
        {
          "atom_index": 48035,
          "name": "C6",
          "element": "C",
          "coord": [
            18.79199981689453,
            21.272300720214844,
            19.38920021057129
          ]
        },
        {
          "atom_index": 48036,
          "name": "O6",
          "element": "O",
          "coord": [
            18.79829978942871,
            21.297399520874023,
            19.26849937438965
          ]
        },
        {
          "atom_index": 48037,
          "name": "N1",
          "element": "N",
          "coord": [
            18.748699188232422,
            21.148000717163086,
            19.432300567626953
          ]
        },
        {
          "atom_index": 48038,
          "name": "C2",
          "element": "C",
          "coord": [
            18.73870086669922,
            21.11090087890625,
            19.56290054321289
          ]
        },
        {
          "atom_index": 48039,
          "name": "N2",
          "element": "N",
          "coord": [
            18.695199966430664,
            20.986900329589844,
            19.585500717163086
          ]
        },
        {
          "atom_index": 48040,
          "name": "N3",
          "element": "N",
          "coord": [
            18.76799964904785,
            21.18899917602539,
            19.6648006439209
          ]
        },
        {
          "atom_index": 48041,
          "name": "C4",
          "element": "C",
          "coord": [
            18.810100555419922,
            21.310300827026367,
            19.625099182128906
          ]
        }
      ]
    },
    {
      "id": "A:2238",
      "chain": "A",
      "resseq": 2238,
      "icode": "",
      "resname": "G",
      "hetflag": " ",
      "sasa": 0.0,
      "atoms": [
        {
          "atom_index": 48042,
          "name": "P",
          "element": "P",
          "coord": [
            19.32430076599121,
            21.510700225830078,
            19.982099533081055
          ]
        },
        {
          "atom_index": 48043,
          "name": "OP1",
          "element": "O",
          "coord": [
            19.339799880981445,
            21.597700119018555,
            20.100500106811523
          ]
        },
        {
          "atom_index": 48044,
          "name": "OP2",
          "element": "O",
          "coord": [
            19.32900047302246,
            21.57040023803711,
            19.846799850463867
          ]
        },
        {
          "atom_index": 48045,
          "name": "O5'",
          "element": "O",
          "coord": [
            19.436500549316406,
            21.40019989013672,
            19.99489974975586
          ]
        },
        {
          "atom_index": 48046,
          "name": "C5'",
          "element": "C",
          "coord": [
            19.50979995727539,
            21.389999389648438,
            20.115400314331055
          ]
        },
        {
          "atom_index": 48047,
          "name": "C4'",
          "element": "C",
          "coord": [
            19.501399993896484,
            21.25149917602539,
            20.17169952392578
          ]
        },
        {
          "atom_index": 48048,
          "name": "O4'",
          "element": "O",
          "coord": [
            19.545400619506836,
            21.158100128173828,
            20.06999969482422
          ]
        },
        {
          "atom_index": 48049,
          "name": "C3'",
          "element": "C",
          "coord": [
            19.590200424194336,
            21.2273006439209,
            20.292600631713867
          ]
        },
        {
          "atom_index": 48050,
          "name": "O3'",
          "element": "O",
          "coord": [
            19.52899932861328,
            21.131000518798828,
            20.377599716186523
          ]
        },
        {
          "atom_index": 48051,
          "name": "C2'",
          "element": "C",
          "coord": [
            19.715599060058594,
            21.168399810791016,
            20.229799270629883
          ]
        },
        {
          "atom_index": 48052,
          "name": "O2'",
          "element": "O",
          "coord": [
            19.792600631713867,
            21.08880043029785,
            20.316600799560547
          ]
        },
        {
          "atom_index": 48053,
          "name": "C1'",
          "element": "C",
          "coord": [
            19.656999588012695,
            21.085899353027344,
            20.11680030822754
          ]
        },
        {
          "atom_index": 48054,
          "name": "N9",
          "element": "N",
          "coord": [
            19.74850082397461,
            21.06599998474121,
            20.005199432373047
          ]
        },
        {
          "atom_index": 48055,
          "name": "C8",
          "element": "C",
          "coord": [
            19.807899475097656,
            20.948299407958984,
            19.97089958190918
          ]
        },
        {
          "atom_index": 48056,
          "name": "N7",
          "element": "N",
          "coord": [
            19.884599685668945,
            20.958499908447266,
            19.86709976196289
          ]
        },
        {
          "atom_index": 48057,
          "name": "C5",
          "element": "C",
          "coord": [
            19.875699996948242,
            21.091100692749023,
            19.832000732421875
          ]
        },
        {
          "atom_index": 48058,
          "name": "C6",
          "element": "C",
          "coord": [
            19.93779945373535,
            21.159799575805664,
            19.726699829101562
          ]
        },
        {
          "atom_index": 48059,
          "name": "O6",
          "element": "O",
          "coord": [
            20.015600204467773,
            21.11549949645996,
            19.64240074157715
          ]
        },
        {
          "atom_index": 48060,
          "name": "N1",
          "element": "N",
          "coord": [
            19.902700424194336,
            21.293100357055664,
            19.725299835205078
          ]
        },
        {
          "atom_index": 48061,
          "name": "C2",
          "element": "C",
          "coord": [
            19.81730079650879,
            21.351900100708008,
            19.81410026550293
          ]
        },
        {
          "atom_index": 48062,
          "name": "N2",
          "element": "N",
          "coord": [
            19.795299530029297,
            21.48259925842285,
            19.795700073242188
          ]
        },
        {
          "atom_index": 48063,
          "name": "N3",
          "element": "N",
          "coord": [
            19.758399963378906,
            21.28860092163086,
            19.91320037841797
          ]
        },
        {
          "atom_index": 48064,
          "name": "C4",
          "element": "C",
          "coord": [
            19.792299270629883,
            21.15920066833496,
            19.916000366210938
          ]
        }
      ]
    },
    {
      "id": "A:2239",
      "chain": "A",
      "resseq": 2239,
      "icode": "",
      "resname": "G",
      "hetflag": " ",
      "sasa": 0.0,
      "atoms": [
        {
          "atom_index": 48065,
          "name": "P",
          "element": "P",
          "coord": [
            19.440900802612305,
            21.178600311279297,
            20.502899169921875
          ]
        },
        {
          "atom_index": 48066,
          "name": "OP1",
          "element": "O",
          "coord": [
            19.374000549316406,
            21.30620002746582,
            20.47089958190918
          ]
        },
        {
          "atom_index": 48067,
          "name": "OP2",
          "element": "O",
          "coord": [
            19.525699615478516,
            21.169300079345703,
            20.623600006103516
          ]
        },
        {
          "atom_index": 48068,
          "name": "O5'",
          "element": "O",
          "coord": [
            19.326400756835938,
            21.069299697875977,
            20.51259994506836
          ]
        },
        {
          "atom_index": 48069,
          "name": "C5'",
          "element": "C",
          "coord": [
            19.23240089416504,
            21.07349967956543,
            20.618200302124023
          ]
        },
        {
          "atom_index": 48070,
          "name": "C4'",
          "element": "C",
          "coord": [
            19.13050079345703,
            20.96339988708496,
            20.605899810791016
          ]
        },
        {
          "atom_index": 48071,
          "name": "O4'",
          "element": "O",
          "coord": [
            19.0226993560791,
            21.004199981689453,
            20.518199920654297
          ]
        },
        {
          "atom_index": 48072,
          "name": "C3'",
          "element": "C",
          "coord": [
            19.179000854492188,
            20.833499908447266,
            20.54509925842285
          ]
        },
        {
          "atom_index": 48073,
          "name": "O3'",
          "element": "O",
          "coord": [
            19.251100540161133,
            20.753000259399414,
            20.636199951171875
          ]
        },
        {
          "atom_index": 48074,
          "name": "C2'",
          "element": "C",
          "coord": [
            19.0492000579834,
            20.76959991455078,
            20.499000549316406
          ]
        },
        {
          "atom_index": 48075,
          "name": "O2'",
          "element": "O",
          "coord": [
            18.98040008544922,
            20.71470069885254,
            20.610200881958008
          ]
        },
        {
          "atom_index": 48076,
          "name": "C1'",
          "element": "C",
          "coord": [
            18.970699310302734,
            20.89150047302246,
            20.4512996673584
          ]
        },
        {
          "atom_index": 48077,
          "name": "N9",
          "element": "N",
          "coord": [
            18.979000091552734,
            20.913400650024414,
            20.305299758911133
          ]
        },
        {
          "atom_index": 48078,
          "name": "C8",
          "element": "C",
          "coord": [
            19.034700393676758,
            21.021299362182617,
            20.242399215698242
          ]
        },
        {
          "atom_index": 48079,
          "name": "N7",
          "element": "N",
          "coord": [
            19.026599884033203,
            21.017200469970703,
            20.112499237060547
          ]
        },
        {
          "atom_index": 48080,
          "name": "C5",
          "element": "C",
          "coord": [
            18.96030044555664,
            20.89940071105957,
            20.087099075317383
          ]
        },
        {
          "atom_index": 48081,
          "name": "C6",
          "element": "C",
          "coord": [
            18.922700881958008,
            20.841800689697266,
            19.96430015563965
          ]
        },
        {
          "atom_index": 48082,
          "name": "O6",
          "element": "O",
          "coord": [
            18.941200256347656,
            20.883499145507812,
            19.850200653076172
          ]
        },
        {
          "atom_index": 48083,
          "name": "N1",
          "element": "N",
          "coord": [
            18.857799530029297,
            20.721200942993164,
            19.981800079345703
          ]
        },
        {
          "atom_index": 48084,
          "name": "C2",
          "element": "C",
          "coord": [
            18.83139991760254,
            20.664100646972656,
            20.1028995513916
          ]
        },
        {
          "atom_index": 48085,
          "name": "N2",
          "element": "N",
          "coord": [
            18.765899658203125,
            20.547199249267578,
            20.100299835205078
          ]
        },
        {
          "atom_index": 48086,
          "name": "N3",
          "element": "N",
          "coord": [
            18.865400314331055,
            20.717500686645508,
            20.2185001373291
          ]
        },
        {
          "atom_index": 48087,
          "name": "C4",
          "element": "C",
          "coord": [
            18.92930030822754,
            20.834699630737305,
            20.20400047302246
          ]
        }
      ]
    },
    {
      "id": "A:2240",
      "chain": "A",
      "resseq": 2240,
      "icode": "",
      "resname": "U",
      "hetflag": " ",
      "sasa": 0.0,
      "atoms": [
        {
          "atom_index": 48088,
          "name": "P",
          "element": "P",
          "coord": [
            19.38050079345703,
            20.67259979248047,
            20.586599349975586
          ]
        },
        {
          "atom_index": 48089,
          "name": "OP1",
          "element": "O",
          "coord": [
            19.427499771118164,
            20.586999893188477,
            20.697200775146484
          ]
        },
        {
          "atom_index": 48090,
          "name": "OP2",
          "element": "O",
          "coord": [
            19.47279930114746,
            20.771299362182617,
            20.52739906311035
          ]
        },
        {
          "atom_index": 48091,
          "name": "O5'",
          "element": "O",
          "coord": [
            19.327199935913086,
            20.579299926757812,
            20.468700408935547
          ]
        },
        {
          "atom_index": 48092,
          "name": "C5'",
          "element": "C",
          "coord": [
            19.256000518798828,
            20.458799362182617,
            20.49489974975586
          ]
        },
        {
          "atom_index": 48093,
          "name": "C4'",
          "element": "C",
          "coord": [
            19.19879913330078,
            20.397899627685547,
            20.368600845336914
          ]
        },
        {
          "atom_index": 48094,
          "name": "O4'",
          "element": "O",
          "coord": [
            19.11680030822754,
            20.49570083618164,
            20.299400329589844
          ]
        },
        {
          "atom_index": 48095,
          "name": "C3'",
          "element": "C",
          "coord": [
            19.298999786376953,
            20.353700637817383,
            20.263200759887695
          ]
        },
        {
          "atom_index": 48096,
          "name": "O3'",
          "element": "O",
          "coord": [
            19.356199264526367,
            20.227500915527344,
            20.290199279785156
          ]
        },
        {
          "atom_index": 48097,
          "name": "C2'",
          "element": "C",
          "coord": [
            19.215700149536133,
            20.355199813842773,
            20.13629913330078
          ]
        },
        {
          "atom_index": 48098,
          "name": "O2'",
          "element": "O",
          "coord": [
            19.132699966430664,
            20.240400314331055,
            20.131399154663086
          ]
        },
        {
          "atom_index": 48099,
          "name": "C1'",
          "element": "C",
          "coord": [
            19.126300811767578,
            20.476499557495117,
            20.159799575805664
          ]
        },
        {
          "atom_index": 48100,
          "name": "N1",
          "element": "N",
          "coord": [
            19.179100036621094,
            20.599899291992188,
            20.096099853515625
          ]
        },
        {
          "atom_index": 48101,
          "name": "C2",
          "element": "C",
          "coord": [
            19.160999298095703,
            20.61720085144043,
            19.9606990814209
          ]
        },
        {
          "atom_index": 48102,
          "name": "O2",
          "element": "O",
          "coord": [
            19.103300094604492,
            20.537799835205078,
            19.889699935913086
          ]
        },
        {
          "atom_index": 48103,
          "name": "N3",
          "element": "N",
          "coord": [
            19.211599349975586,
            20.732999801635742,
            19.908599853515625
          ]
        },
        {
          "atom_index": 48104,
          "name": "C4",
          "element": "C",
          "coord": [
            19.277700424194336,
            20.832599639892578,
            19.975799560546875
          ]
        },
        {
          "atom_index": 48105,
          "name": "O4",
          "element": "O",
          "coord": [
            19.317699432373047,
            20.931299209594727,
            19.914899826049805
          ]
        },
        {
          "atom_index": 48106,
          "name": "C5",
          "element": "C",
          "coord": [
            19.29360008239746,
            20.8085994720459,
            20.114500045776367
          ]
        },
        {
          "atom_index": 48107,
          "name": "C6",
          "element": "C",
          "coord": [
            19.244800567626953,
            20.696699142456055,
            20.167699813842773
          ]
        }
      ]
    },
    {
      "id": "A:2241",
      "chain": "A",
      "resseq": 2241,
      "icode": "",
      "resname": "A",
      "hetflag": " ",
      "sasa": 0.0,
      "atoms": [
        {
          "atom_index": 48108,
          "name": "P",
          "element": "P",
          "coord": [
            19.50429916381836,
            20.193899154663086,
            20.238800048828125
          ]
        },
        {
          "atom_index": 48109,
          "name": "OP1",
          "element": "O",
          "coord": [
            19.540000915527344,
            20.06369972229004,
            20.298200607299805
          ]
        },
        {
          "atom_index": 48110,
          "name": "OP2",
          "element": "O",
          "coord": [
            19.590999603271484,
            20.310199737548828,
            20.265899658203125
          ]
        },
        {
          "atom_index": 48111,
          "name": "O5'",
          "element": "O",
          "coord": [
            19.490699768066406,
            20.178300857543945,
            20.080299377441406
          ]
        },
        {
          "atom_index": 48112,
          "name": "C5'",
          "element": "C",
          "coord": [
            19.41939926147461,
            20.069000244140625,
            20.0231990814209
          ]
        },
        {
          "atom_index": 48113,
          "name": "C4'",
          "element": "C",
          "coord": [
            19.429000854492188,
            20.06439971923828,
            19.87220001220703
          ]
        },
        {
          "atom_index": 48114,
          "name": "O4'",
          "element": "O",
          "coord": [
            19.378299713134766,
            20.18709945678711,
            19.814199447631836
          ]
        },
        {
          "atom_index": 48115,
          "name": "C3'",
          "element": "C",
          "coord": [
            19.568199157714844,
            20.05190086364746,
            19.813199996948242
          ]
        },
        {
          "atom_index": 48116,
          "name": "O3'",
          "element": "O",
          "coord": [
            19.619600296020508,
            19.920299530029297,
            19.818899154663086
          ]
        },
        {
          "atom_index": 48117,
          "name": "C2'",
          "element": "C",
          "coord": [
            19.548200607299805,
            20.101999282836914,
            19.67099952697754
          ]
        },
        {
          "atom_index": 48118,
          "name": "O2'",
          "element": "O",
          "coord": [
            19.49209976196289,
            20.000099182128906,
            19.59000015258789
          ]
        },
        {
          "atom_index": 48119,
          "name": "C1'",
          "element": "C",
          "coord": [
            19.443199157714844,
            20.211599349975586,
            19.691099166870117
          ]
        },
        {
          "atom_index": 48120,
          "name": "N9",
          "element": "N",
          "coord": [
            19.502500534057617,
            20.347000122070312,
            19.6914005279541
          ]
        },
        {
          "atom_index": 48121,
          "name": "C8",
          "element": "C",
          "coord": [
            19.527799606323242,
            20.42959976196289,
            19.797500610351562
          ]
        },
        {
          "atom_index": 48122,
          "name": "N7",
          "element": "N",
          "coord": [
            19.58139991760254,
            20.544200897216797,
            19.763900756835938
          ]
        },
        {
          "atom_index": 48123,
          "name": "C5",
          "element": "C",
          "coord": [
            19.592500686645508,
            20.536300659179688,
            19.626699447631836
          ]
        },
        {
          "atom_index": 48124,
          "name": "C6",
          "element": "C",
          "coord": [
            19.641199111938477,
            20.624799728393555,
            19.53030014038086
          ]
        },
        {
          "atom_index": 48125,
          "name": "N6",
          "element": "N",
          "coord": [
            19.690000534057617,
            20.743900299072266,
            19.56060028076172
          ]
        },
        {
          "atom_index": 48126,
          "name": "N1",
          "element": "N",
          "coord": [
            19.637399673461914,
            20.58919906616211,
            19.40060043334961
          ]
        },
        {
          "atom_index": 48127,
          "name": "C2",
          "element": "C",
          "coord": [
            19.588300704956055,
            20.468900680541992,
            19.370399475097656
          ]
        },
        {
          "atom_index": 48128,
          "name": "N3",
          "element": "N",
          "coord": [
            19.540199279785156,
            20.376300811767578,
            19.452800750732422
          ]
        },
        {
          "atom_index": 48129,
          "name": "C4",
          "element": "C",
          "coord": [
            19.54450035095215,
            20.416500091552734,
            19.58060073852539
          ]
        }
      ]
    },
    {
      "id": "A:2242",
      "chain": "A",
      "resseq": 2242,
      "icode": "",
      "resname": "G",
      "hetflag": " ",
      "sasa": 0.0,
      "atoms": [
        {
          "atom_index": 48130,
          "name": "P",
          "element": "P",
          "coord": [
            19.778400421142578,
            19.89739990234375,
            19.819499969482422
          ]
        },
        {
          "atom_index": 48131,
          "name": "OP1",
          "element": "O",
          "coord": [
            19.805599212646484,
            19.76020050048828,
            19.868200302124023
          ]
        },
        {
          "atom_index": 48132,
          "name": "OP2",
          "element": "O",
          "coord": [
            19.83839988708496,
            20.01259994506836,
            19.889999389648438
          ]
        },
        {
          "atom_index": 48133,
          "name": "O5'",
          "element": "O",
          "coord": [
            19.82080078125,
            19.907699584960938,
            19.66629981994629
          ]
        },
        {
          "atom_index": 48134,
          "name": "C5'",
          "element": "C",
          "coord": [
            19.770700454711914,
            19.815799713134766,
            19.570600509643555
          ]
        },
        {
          "atom_index": 48135,
          "name": "C4'",
          "element": "C",
          "coord": [
            19.79400062561035,
            19.862899780273438,
            19.42919921875
          ]
        },
        {
          "atom_index": 48136,
          "name": "O4'",
          "element": "O",
          "coord": [
            19.73240089416504,
            19.991899490356445,
            19.409299850463867
          ]
        },
        {
          "atom_index": 48137,
          "name": "C3'",
          "element": "C",
          "coord": [
            19.93869972229004,
            19.883499145507812,
            19.388500213623047
          ]
        },
        {
          "atom_index": 48138,
          "name": "O3'",
          "element": "O",
          "coord": [
            19.999000549316406,
            19.761899948120117,
            19.349000930786133
          ]
        },
        {
          "atom_index": 48139,
          "name": "C2'",
          "element": "C",
          "coord": [
            19.927900314331055,
            19.98349952697754,
            19.27440071105957
          ]
        },
        {
          "atom_index": 48140,
          "name": "O2'",
          "element": "O",
          "coord": [
            19.897300720214844,
            19.916400909423828,
            19.153799057006836
          ]
        },
        {
          "atom_index": 48141,
          "name": "C1'",
          "element": "C",
          "coord": [
            19.806400299072266,
            20.06679916381836,
            19.315799713134766
          ]
        },
        {
          "atom_index": 48142,
          "name": "N9",
          "element": "N",
          "coord": [
            19.842500686645508,
            20.19580078125,
            19.377399444580078
          ]
        },
        {
          "atom_index": 48143,
          "name": "C8",
          "element": "C",
          "coord": [
            19.836000442504883,
            20.222000122070312,
            19.51140022277832
          ]
        },
        {
          "atom_index": 48144,
          "name": "N7",
          "element": "N",
          "coord": [
            19.871700286865234,
            20.342300415039062,
            19.543100357055664
          ]
        },
        {
          "atom_index": 48145,
          "name": "C5",
          "element": "C",
          "coord": [
            19.905799865722656,
            20.398099899291992,
            19.422500610351562
          ]
        },
        {
          "atom_index": 48146,
          "name": "C6",
          "element": "C",
          "coord": [
            19.949399948120117,
            20.527999877929688,
            19.397300720214844
          ]
        },
        {
          "atom_index": 48147,
          "name": "O6",
          "element": "O",
          "coord": [
            19.969600677490234,
            20.61669921875,
            19.47949981689453
          ]
        },
        {
          "atom_index": 48148,
          "name": "N1",
          "element": "N",
          "coord": [
            19.972400665283203,
            20.54960060119629,
            19.263200759887695
          ]
        },
        {
          "atom_index": 48149,
          "name": "C2",
          "element": "C",
          "coord": [
            19.953699111938477,
            20.45680046081543,
            19.16469955444336
          ]
        },
        {
          "atom_index": 48150,
          "name": "N2",
          "element": "N",
          "coord": [
            19.981700897216797,
            20.500699996948242,
            19.041400909423828
          ]
        },
        {
          "atom_index": 48151,
          "name": "N3",
          "element": "N",
          "coord": [
            19.910499572753906,
            20.333999633789062,
            19.186800003051758
          ]
        },
        {
          "atom_index": 48152,
          "name": "C4",
          "element": "C",
          "coord": [
            19.8887996673584,
            20.31130027770996,
            19.31800079345703
          ]
        }
      ]
    },
    {
      "id": "A:2243",
      "chain": "A",
      "resseq": 2243,
      "icode": "",
      "resname": "U",
      "hetflag": " ",
      "sasa": 0.0,
      "atoms": [
        {
          "atom_index": 48153,
          "name": "P",
          "element": "P",
          "coord": [
            20.157800674438477,
            19.74340057373047,
            19.355199813842773
          ]
        },
        {
          "atom_index": 48154,
          "name": "OP1",
          "element": "O",
          "coord": [
            20.18939971923828,
            19.600799560546875,
            19.329099655151367
          ]
        },
        {
          "atom_index": 48155,
          "name": "OP2",
          "element": "O",
          "coord": [
            20.204999923706055,
            19.807899475097656,
            19.47920036315918
          ]
        },
        {
          "atom_index": 48156,
          "name": "O5'",
          "element": "O",
          "coord": [
            20.211599349975586,
            19.829299926757812,
            19.233400344848633
          ]
        },
        {
          "atom_index": 48157,
          "name": "C5'",
          "element": "C",
          "coord": [
            20.3351993560791,
            19.8976993560791,
            19.241899490356445
          ]
        },
        {
          "atom_index": 48158,
          "name": "C4'",
          "element": "C",
          "coord": [
            20.342100143432617,
            20.00629997253418,
            19.138599395751953
          ]
        },
        {
          "atom_index": 48159,
          "name": "O4'",
          "element": "O",
          "coord": [
            20.235200881958008,
            20.10140037536621,
            19.162200927734375
          ]
        },
        {
          "atom_index": 48160,
          "name": "C3'",
          "element": "C",
          "coord": [
            20.46769905090332,
            20.090900421142578,
            19.138500213623047
          ]
        },
        {
          "atom_index": 48161,
          "name": "O3'",
          "element": "O",
          "coord": [
            20.574499130249023,
            20.02910041809082,
            19.069599151611328
          ]
        },
        {
          "atom_index": 48162,
          "name": "C2'",
          "element": "C",
          "coord": [
            20.42020034790039,
            20.21940040588379,
            19.073299407958984
          ]
        },
        {
          "atom_index": 48163,
          "name": "O2'",
          "element": "O",
          "coord": [
            20.412500381469727,
            20.203399658203125,
            18.932899475097656
          ]
        },
        {
          "atom_index": 48164,
          "name": "C1'",
          "element": "C",
          "coord": [
            20.278099060058594,
            20.231599807739258,
            19.12929916381836
          ]
        },
        {
          "atom_index": 48165,
          "name": "N1",
          "element": "N",
          "coord": [
            20.269699096679688,
            20.31559944152832,
            19.25189971923828
          ]
        },
        {
          "atom_index": 48166,
          "name": "C2",
          "element": "C",
          "coord": [
            20.289100646972656,
            20.452600479125977,
            19.247900009155273
          ]
        },
        {
          "atom_index": 48167,
          "name": "O2",
          "element": "O",
          "coord": [
            20.31209945678711,
            20.514799118041992,
            19.14620018005371
          ]
        },
        {
          "atom_index": 48168,
          "name": "N3",
          "element": "N",
          "coord": [
            20.278799057006836,
            20.516000747680664,
            19.369699478149414
          ]
        },
        {
          "atom_index": 48169,
          "name": "C4",
          "element": "C",
          "coord": [
            20.253000259399414,
            20.458499908447266,
            19.492000579833984
          ]
        },
        {
          "atom_index": 48170,
          "name": "O4",
          "element": "O",
          "coord": [
            20.245800018310547,
            20.52750015258789,
            19.593399047851562
          ]
        },
        {
          "atom_index": 48171,
          "name": "C5",
          "element": "C",
          "coord": [
            20.23419952392578,
            20.318199157714844,
            19.48900032043457
          ]
        },
        {
          "atom_index": 48172,
          "name": "C6",
          "element": "C",
          "coord": [
            20.243200302124023,
            20.25550079345703,
            19.372600555419922
          ]
        }
      ]
    },
    {
      "id": "A:2244",
      "chain": "A",
      "resseq": 2244,
      "icode": "",
      "resname": "U",
      "hetflag": " ",
      "sasa": 0.0,
      "atoms": [
        {
          "atom_index": 48173,
          "name": "P",
          "element": "P",
          "coord": [
            20.72599983215332,
            20.056100845336914,
            19.113800048828125
          ]
        },
        {
          "atom_index": 48174,
          "name": "OP1",
          "element": "O",
          "coord": [
            20.815099716186523,
            19.962099075317383,
            19.043500900268555
          ]
        },
        {
          "atom_index": 48175,
          "name": "OP2",
          "element": "O",
          "coord": [
            20.729799270629883,
            20.05940055847168,
            19.26129913330078
          ]
        },
        {
          "atom_index": 48176,
          "name": "O5'",
          "element": "O",
          "coord": [
            20.75819969177246,
            20.19969940185547,
            19.05430030822754
          ]
        },
        {
          "atom_index": 48177,
          "name": "C5'",
          "element": "C",
          "coord": [
            20.763700485229492,
            20.22010040283203,
            18.914400100708008
          ]
        },
        {
          "atom_index": 48178,
          "name": "C4'",
          "element": "C",
          "coord": [
            20.759899139404297,
            20.366500854492188,
            18.879899978637695
          ]
        },
        {
          "atom_index": 48179,
          "name": "O4'",
          "element": "O",
          "coord": [
            20.65250015258789,
            20.431400299072266,
            18.952299118041992
          ]
        },
        {
          "atom_index": 48180,
          "name": "C3'",
          "element": "C",
          "coord": [
            20.884199142456055,
            20.445600509643555,
            18.916900634765625
          ]
        },
        {
          "atom_index": 48181,
          "name": "O3'",
          "element": "O",
          "coord": [
            20.98200035095215,
            20.438600540161133,
            18.81529998779297
          ]
        },
        {
          "atom_index": 48182,
          "name": "C2'",
          "element": "C",
          "coord": [
            20.830799102783203,
            20.586299896240234,
            18.933799743652344
          ]
        },
        {
          "atom_index": 48183,
          "name": "O2'",
          "element": "O",
          "coord": [
            20.81730079650879,
            20.646499633789062,
            18.806499481201172
          ]
        },
        {
          "atom_index": 48184,
          "name": "C1'",
          "element": "C",
          "coord": [
            20.691299438476562,
            20.56130027770996,
            18.990299224853516
          ]
        },
        {
          "atom_index": 48185,
          "name": "N1",
          "element": "N",
          "coord": [
            20.680099487304688,
            20.57309913635254,
            19.138399124145508
          ]
        },
        {
          "atom_index": 48186,
          "name": "C2",
          "element": "C",
          "coord": [
            20.70359992980957,
            20.68950080871582,
            19.209199905395508
          ]
        },
        {
          "atom_index": 48187,
          "name": "O2",
          "element": "O",
          "coord": [
            20.741600036621094,
            20.79450035095215,
            19.161500930786133
          ]
        },
        {
          "atom_index": 48188,
          "name": "N3",
          "element": "N",
          "coord": [
            20.682899475097656,
            20.680400848388672,
            19.344200134277344
          ]
        },
        {
          "atom_index": 48189,
          "name": "C4",
          "element": "C",
          "coord": [
            20.641000747680664,
            20.5718994140625,
            19.416799545288086
          ]
        },
        {
          "atom_index": 48190,
          "name": "O4",
          "element": "O",
          "coord": [
            20.627399444580078,
            20.577699661254883,
            19.53860092163086
          ]
        },
        {
          "atom_index": 48191,
          "name": "C5",
          "element": "C",
          "coord": [
            20.616300582885742,
            20.457500457763672,
            19.33880043029785
          ]
        },
        {
          "atom_index": 48192,
          "name": "C6",
          "element": "C",
          "coord": [
            20.635499954223633,
            20.464399337768555,
            19.207599639892578
          ]
        }
      ]
    },
    {
      "id": "A:2245",
      "chain": "A",
      "resseq": 2245,
      "icode": "",
      "resname": "U",
      "hetflag": " ",
      "sasa": 0.0,
      "atoms": [
        {
          "atom_index": 48193,
          "name": "P",
          "element": "P",
          "coord": [
            21.138099670410156,
            20.442699432373047,
            18.850299835205078
          ]
        },
        {
          "atom_index": 48194,
          "name": "OP1",
          "element": "O",
          "coord": [
            21.213499069213867,
            20.46109962463379,
            18.724300384521484
          ]
        },
        {
          "atom_index": 48195,
          "name": "OP2",
          "element": "O",
          "coord": [
            21.166400909423828,
            20.32659912109375,
            18.93779945373535
          ]
        },
        {
          "atom_index": 48196,
          "name": "O5'",
          "element": "O",
          "coord": [
            21.1564998626709,
            20.577800750732422,
            18.931900024414062
          ]
        },
        {
          "atom_index": 48197,
          "name": "C5'",
          "element": "C",
          "coord": [
            21.171499252319336,
            20.702699661254883,
            18.86549949645996
          ]
        },
        {
          "atom_index": 48198,
          "name": "C4'",
          "element": "C",
          "coord": [
            21.211299896240234,
            20.810699462890625,
            18.962900161743164
          ]
        },
        {
          "atom_index": 48199,
          "name": "O4'",
          "element": "O",
          "coord": [
            21.106800079345703,
            20.825599670410156,
            19.06220054626465
          ]
        },
        {
          "atom_index": 48200,
          "name": "C3'",
          "element": "C",
          "coord": [
            21.335599899291992,
            20.78019905090332,
            19.043800354003906
          ]
        },
        {
          "atom_index": 48201,
          "name": "O3'",
          "element": "O",
          "coord": [
            21.455299377441406,
            20.81220054626465,
            18.97760009765625
          ]
        },
        {
          "atom_index": 48202,
          "name": "C2'",
          "element": "C",
          "coord": [
            21.314599990844727,
            20.859800338745117,
            19.170900344848633
          ]
        },
        {
          "atom_index": 48203,
          "name": "O2'",
          "element": "O",
          "coord": [
            21.349300384521484,
            20.994800567626953,
            19.14699935913086
          ]
        },
        {
          "atom_index": 48204,
          "name": "C1'",
          "element": "C",
          "coord": [
            21.16309928894043,
            20.851699829101562,
            19.188400268554688
          ]
        },
        {
          "atom_index": 48205,
          "name": "N1",
          "element": "N",
          "coord": [
            21.117799758911133,
            20.747299194335938,
            19.284099578857422
          ]
        },
        {
          "atom_index": 48206,
          "name": "C2",
          "element": "C",
          "coord": [
            21.006399154663086,
            20.78070068359375,
            19.355600357055664
          ]
        },
        {
          "atom_index": 48207,
          "name": "O2",
          "element": "O",
          "coord": [
            20.950700759887695,
            20.88640022277832,
            19.341299057006836
          ]
        },
        {
          "atom_index": 48208,
          "name": "N3",
          "element": "N",
          "coord": [
            20.961299896240234,
            20.68790054321289,
            19.44409942626953
          ]
        },
        {
          "atom_index": 48209,
          "name": "C4",
          "element": "C",
          "coord": [
            21.013599395751953,
            20.564300537109375,
            19.46969985961914
          ]
        },
        {
          "atom_index": 48210,
          "name": "O4",
          "element": "O",
          "coord": [
            20.960399627685547,
            20.491500854492188,
            19.5531005859375
          ]
        },
        {
          "atom_index": 48211,
          "name": "C5",
          "element": "C",
          "coord": [
            21.129600524902344,
            20.534500122070312,
            19.39349937438965
          ]
        },
        {
          "atom_index": 48212,
          "name": "C6",
          "element": "C",
          "coord": [
            21.175399780273438,
            20.624500274658203,
            19.30699920654297
          ]
        }
      ]
    },
    {
      "id": "A:2246",
      "chain": "A",
      "resseq": 2246,
      "icode": "",
      "resname": "G",
      "hetflag": " ",
      "sasa": 0.0,
      "atoms": [
        {
          "atom_index": 48213,
          "name": "P",
          "element": "P",
          "coord": [
            21.591999053955078,
            20.751800537109375,
            19.03380012512207
          ]
        },
        {
          "atom_index": 48214,
          "name": "OP1",
          "element": "O",
          "coord": [
            21.558399200439453,
            20.6387996673584,
            19.123600006103516
          ]
        },
        {
          "atom_index": 48215,
          "name": "OP2",
          "element": "O",
          "coord": [
            21.67449951171875,
            20.86400032043457,
            19.08340072631836
          ]
        },
        {
          "atom_index": 48216,
          "name": "O5'",
          "element": "O",
          "coord": [
            21.662099838256836,
            20.69179916381836,
            18.904699325561523
          ]
        },
        {
          "atom_index": 48217,
          "name": "C5'",
          "element": "C",
          "coord": [
            21.607200622558594,
            20.579999923706055,
            18.83690071105957
          ]
        },
        {
          "atom_index": 48218,
          "name": "C4'",
          "element": "C",
          "coord": [
            21.682600021362305,
            20.555099487304688,
            18.7096004486084
          ]
        },
        {
          "atom_index": 48219,
          "name": "O4'",
          "element": "O",
          "coord": [
            21.6481990814209,
            20.65679931640625,
            18.613399505615234
          ]
        },
        {
          "atom_index": 48220,
          "name": "C3'",
          "element": "C",
          "coord": [
            21.83340072631836,
            20.56410026550293,
            18.722999572753906
          ]
        },
        {
          "atom_index": 48221,
          "name": "O3'",
          "element": "O",
          "coord": [
            21.888999938964844,
            20.439800262451172,
            18.760400772094727
          ]
        },
        {
          "atom_index": 48222,
          "name": "C2'",
          "element": "C",
          "coord": [
            21.8799991607666,
            20.610200881958008,
            18.585599899291992
          ]
        },
        {
          "atom_index": 48223,
          "name": "O2'",
          "element": "O",
          "coord": [
            21.90760040283203,
            20.49920082092285,
            18.502199172973633
          ]
        },
        {
          "atom_index": 48224,
          "name": "C1'",
          "element": "C",
          "coord": [
            21.758399963378906,
            20.684999465942383,
            18.531200408935547
          ]
        },
        {
          "atom_index": 48225,
          "name": "N9",
          "element": "N",
          "coord": [
            21.776500701904297,
            20.83049964904785,
            18.524999618530273
          ]
        },
        {
          "atom_index": 48226,
          "name": "C8",
          "element": "C",
          "coord": [
            21.738000869750977,
            20.920700073242188,
            18.61949920654297
          ]
        },
        {
          "atom_index": 48227,
          "name": "N7",
          "element": "N",
          "coord": [
            21.764400482177734,
            21.04330062866211,
            18.585800170898438
          ]
        },
        {
          "atom_index": 48228,
          "name": "C5",
          "element": "C",
          "coord": [
            21.82229995727539,
            21.032699584960938,
            18.461299896240234
          ]
        },
        {
          "atom_index": 48229,
          "name": "C6",
          "element": "C",
          "coord": [
            21.871200561523438,
            21.132999420166016,
            18.376100540161133
          ]
        },
        {
          "atom_index": 48230,
          "name": "O6",
          "element": "O",
          "coord": [
            21.872900009155273,
            21.2544002532959,
            18.393699645996094
          ]
        },
        {
          "atom_index": 48231,
          "name": "N1",
          "element": "N",
          "coord": [
            21.922500610351562,
            21.081499099731445,
            18.25909996032715
          ]
        },
        {
          "atom_index": 48232,
          "name": "C2",
          "element": "C",
          "coord": [
            21.923799514770508,
            20.94860076904297,
            18.22760009765625
          ]
        },
        {
          "atom_index": 48233,
          "name": "N2",
          "element": "N",
          "coord": [
            21.97960090637207,
            20.92099952697754,
            18.10890007019043
          ]
        },
        {
          "atom_index": 48234,
          "name": "N3",
          "element": "N",
          "coord": [
            21.879899978637695,
            20.852500915527344,
            18.307199478149414
          ]
        },
        {
          "atom_index": 48235,
          "name": "C4",
          "element": "C",
          "coord": [
            21.8302001953125,
            20.90220069885254,
            18.42180061340332
          ]
        }
      ]
    },
    {
      "id": "A:2247",
      "chain": "A",
      "resseq": 2247,
      "icode": "",
      "resname": "A",
      "hetflag": " ",
      "sasa": 0.0,
      "atoms": [
        {
          "atom_index": 48236,
          "name": "P",
          "element": "P",
          "coord": [
            22.013200759887695,
            20.433799743652344,
            18.86079978942871
          ]
        },
        {
          "atom_index": 48237,
          "name": "OP1",
          "element": "O",
          "coord": [
            21.999500274658203,
            20.312000274658203,
            18.943700790405273
          ]
        },
        {
          "atom_index": 48238,
          "name": "OP2",
          "element": "O",
          "coord": [
            22.02429962158203,
            20.566699981689453,
            18.92449951171875
          ]
        },
        {
          "atom_index": 48239,
          "name": "O5'",
          "element": "O",
          "coord": [
            22.13920021057129,
            20.41659927368164,
            18.765499114990234
          ]
        },
        {
          "atom_index": 48240,
          "name": "C5'",
          "element": "C",
          "coord": [
            22.141000747680664,
            20.31800079345703,
            18.66349983215332
          ]
        },
        {
          "atom_index": 48241,
          "name": "C4'",
          "element": "C",
          "coord": [
            22.226600646972656,
            20.362499237060547,
            18.548200607299805
          ]
        },
        {
          "atom_index": 48242,
          "name": "O4'",
          "element": "O",
          "coord": [
            22.165700912475586,
            20.477699279785156,
            18.48590087890625
          ]
        },
        {
          "atom_index": 48243,
          "name": "C3'",
          "element": "C",
          "coord": [
            22.365699768066406,
            20.40850067138672,
            18.586599349975586
          ]
        },
        {
          "atom_index": 48244,
          "name": "O3'",
          "element": "O",
          "coord": [
            22.457700729370117,
            20.301599502563477,
            18.58989906311035
          ]
        },
        {
          "atom_index": 48245,
          "name": "C2'",
          "element": "C",
          "coord": [
            22.399599075317383,
            20.510799407958984,
            18.480100631713867
          ]
        },
        {
          "atom_index": 48246,
          "name": "O2'",
          "element": "O",
          "coord": [
            22.447999954223633,
            20.445100784301758,
            18.364700317382812
          ]
        },
        {
          "atom_index": 48247,
          "name": "C1'",
          "element": "C",
          "coord": [
            22.263900756835938,
            20.56999969482422,
            18.446800231933594
          ]
        },
        {
          "atom_index": 48248,
          "name": "N9",
          "element": "N",
          "coord": [
            22.234699249267578,
            20.698400497436523,
            18.513099670410156
          ]
        },
        {
          "atom_index": 48249,
          "name": "C8",
          "element": "C",
          "coord": [
            22.20039939880371,
            20.722200393676758,
            18.643400192260742
          ]
        },
        {
          "atom_index": 48250,
          "name": "N7",
          "element": "N",
          "coord": [
            22.174100875854492,
            20.84760093688965,
            18.669300079345703
          ]
        },
        {
          "atom_index": 48251,
          "name": "C5",
          "element": "C",
          "coord": [
            22.1919002532959,
            20.910499572753906,
            18.54789924621582
          ]
        },
        {
          "atom_index": 48252,
          "name": "C6",
          "element": "C",
          "coord": [
            22.180599212646484,
            21.043399810791016,
            18.507099151611328
          ]
        },
        {
          "atom_index": 48253,
          "name": "N6",
          "element": "N",
          "coord": [
            22.146900177001953,
            21.14299964904785,
            18.587400436401367
          ]
        },
        {
          "atom_index": 48254,
          "name": "N1",
          "element": "N",
          "coord": [
            22.2052001953125,
            21.07309913635254,
            18.378799438476562
          ]
        },
        {
          "atom_index": 48255,
          "name": "C2",
          "element": "C",
          "coord": [
            22.241600036621094,
            20.975200653076172,
            18.296199798583984
          ]
        },
        {
          "atom_index": 48256,
          "name": "N3",
          "element": "N",
          "coord": [
            22.253400802612305,
            20.845800399780273,
            18.322099685668945
          ]
        },
        {
          "atom_index": 48257,
          "name": "C4",
          "element": "C",
          "coord": [
            22.228300094604492,
            20.820199966430664,
            18.451099395751953
          ]
        }
      ]
    },
    {
      "id": "A:2248",
      "chain": "A",
      "resseq": 2248,
      "icode": "",
      "resname": "C",
      "hetflag": " ",
      "sasa": 0.0,
      "atoms": [
        {
          "atom_index": 48258,
          "name": "P",
          "element": "P",
          "coord": [
            22.58769989013672,
            20.310699462890625,
            18.682899475097656
          ]
        },
        {
          "atom_index": 48259,
          "name": "OP1",
          "element": "O",
          "coord": [
            22.652799606323242,
            20.17770004272461,
            18.686199188232422
          ]
        },
        {
          "atom_index": 48260,
          "name": "OP2",
          "element": "O",
          "coord": [
            22.543100357055664,
            20.373600006103516,
            18.809499740600586
          ]
        },
        {
          "atom_index": 48261,
          "name": "O5'",
          "element": "O",
          "coord": [
            22.685300827026367,
            20.409700393676758,
            18.604999542236328
          ]
        },
        {
          "atom_index": 48262,
          "name": "C5'",
          "element": "C",
          "coord": [
            22.746200561523438,
            20.3705997467041,
            18.482999801635742
          ]
        },
        {
          "atom_index": 48263,
          "name": "C4'",
          "element": "C",
          "coord": [
            22.799800872802734,
            20.48889923095703,
            18.406600952148438
          ]
        },
        {
          "atom_index": 48264,
          "name": "O4'",
          "element": "O",
          "coord": [
            22.696399688720703,
            20.588300704956055,
            18.392499923706055
          ]
        },
        {
          "atom_index": 48265,
          "name": "C3'",
          "element": "C",
          "coord": [
            22.915300369262695,
            20.56290054321289,
            18.470600128173828
          ]
        },
        {
          "atom_index": 48266,
          "name": "O3'",
          "element": "O",
          "coord": [
            23.039100646972656,
            20.50349998474121,
            18.436800003051758
          ]
        },
        {
          "atom_index": 48267,
          "name": "C2'",
          "element": "C",
          "coord": [
            22.90220069885254,
            20.70509910583496,
            18.4158992767334
          ]
        },
        {
          "atom_index": 48268,
          "name": "O2'",
          "element": "O",
          "coord": [
            22.971599578857422,
            20.718000411987305,
            18.29290008544922
          ]
        },
        {
          "atom_index": 48269,
          "name": "C1'",
          "element": "C",
          "coord": [
            22.752199172973633,
            20.716999053955078,
            18.388399124145508
          ]
        },
        {
          "atom_index": 48270,
          "name": "N1",
          "element": "N",
          "coord": [
            22.679100036621094,
            20.804500579833984,
            18.483200073242188
          ]
        },
        {
          "atom_index": 48271,
          "name": "C2",
          "element": "C",
          "coord": [
            22.61989974975586,
            20.917600631713867,
            18.428800582885742
          ]
        },
        {
          "atom_index": 48272,
          "name": "O2",
          "element": "O",
          "coord": [
            22.63279914855957,
            20.93709945678711,
            18.30769920349121
          ]
        },
        {
          "atom_index": 48273,
          "name": "N3",
          "element": "N",
          "coord": [
            22.550100326538086,
            21.001800537109375,
            18.507200241088867
          ]
        },
        {
          "atom_index": 48274,
          "name": "C4",
          "element": "C",
          "coord": [
            22.538400650024414,
            20.97640037536621,
            18.636600494384766
          ]
        },
        {
          "atom_index": 48275,
          "name": "N4",
          "element": "N",
          "coord": [
            22.4689998626709,
            21.063100814819336,
            18.70949935913086
          ]
        },
        {
          "atom_index": 48276,
          "name": "C5",
          "element": "C",
          "coord": [
            22.597299575805664,
            20.861799240112305,
            18.696399688720703
          ]
        },
        {
          "atom_index": 48277,
          "name": "C6",
          "element": "C",
          "coord": [
            22.665700912475586,
            20.77910041809082,
            18.616500854492188
          ]
        }
      ]
    },
    {
      "id": "A:2249",
      "chain": "A",
      "resseq": 2249,
      "icode": "",
      "resname": "U",
      "hetflag": " ",
      "sasa": 0.0,
      "atoms": [
        {
          "atom_index": 48278,
          "name": "P",
          "element": "P",
          "coord": [
            23.126300811767578,
            20.426599502563477,
            18.54669952392578
          ]
        },
        {
          "atom_index": 48279,
          "name": "OP1",
          "element": "O",
          "coord": [
            23.249500274658203,
            20.378599166870117,
            18.48040008544922
          ]
        },
        {
          "atom_index": 48280,
          "name": "OP2",
          "element": "O",
          "coord": [
            23.0403995513916,
            20.329599380493164,
            18.618000030517578
          ]
        },
        {
          "atom_index": 48281,
          "name": "O5'",
          "element": "O",
          "coord": [
            23.16659927368164,
            20.541099548339844,
            18.64889907836914
          ]
        },
        {
          "atom_index": 48282,
          "name": "C5'",
          "element": "C",
          "coord": [
            23.240100860595703,
            20.655399322509766,
            18.606599807739258
          ]
        },
        {
          "atom_index": 48283,
          "name": "C4'",
          "element": "C",
          "coord": [
            23.242599487304688,
            20.762500762939453,
            18.712499618530273
          ]
        },
        {
          "atom_index": 48284,
          "name": "O4'",
          "element": "O",
          "coord": [
            23.106599807739258,
            20.798799514770508,
            18.747800827026367
          ]
        },
        {
          "atom_index": 48285,
          "name": "C3'",
          "element": "C",
          "coord": [
            23.31130027770996,
            20.723499298095703,
            18.842199325561523
          ]
        },
        {
          "atom_index": 48286,
          "name": "O3'",
          "element": "O",
          "coord": [
            23.38249969482422,
            20.834800720214844,
            18.895200729370117
          ]
        },
        {
          "atom_index": 48287,
          "name": "C2'",
          "element": "C",
          "coord": [
            23.19540023803711,
            20.688400268554688,
            18.934099197387695
          ]
        },
        {
          "atom_index": 48288,
          "name": "O2'",
          "element": "O",
          "coord": [
            23.223499298095703,
            20.703100204467773,
            19.071399688720703
          ]
        },
        {
          "atom_index": 48289,
          "name": "C1'",
          "element": "C",
          "coord": [
            23.08810043334961,
            20.785400390625,
            18.88719940185547
          ]
        },
        {
          "atom_index": 48290,
          "name": "N1",
          "element": "N",
          "coord": [
            22.951900482177734,
            20.736600875854492,
            18.909900665283203
          ]
        },
        {
          "atom_index": 48291,
          "name": "C2",
          "element": "C",
          "coord": [
            22.866500854492188,
            20.812700271606445,
            18.984899520874023
          ]
        },
        {
          "atom_index": 48292,
          "name": "O2",
          "element": "O",
          "coord": [
            22.89889907836914,
            20.91900062561035,
            19.033300399780273
          ]
        },
        {
          "atom_index": 48293,
          "name": "N3",
          "element": "N",
          "coord": [
            22.741300582885742,
            20.760499954223633,
            19.001100540161133
          ]
        },
        {
          "atom_index": 48294,
          "name": "C4",
          "element": "C",
          "coord": [
            22.693700790405273,
            20.64189910888672,
            18.951200485229492
          ]
        },
        {
          "atom_index": 48295,
          "name": "O4",
          "element": "O",
          "coord": [
            22.577899932861328,
            20.607099533081055,
            18.974300384521484
          ]
        },
        {
          "atom_index": 48296,
          "name": "C5",
          "element": "C",
          "coord": [
            22.789199829101562,
            20.56909942626953,
            18.875099182128906
          ]
        },
        {
          "atom_index": 48297,
          "name": "C6",
          "element": "C",
          "coord": [
            22.911699295043945,
            20.617900848388672,
            18.857099533081055
          ]
        }
      ]
    },
    {
      "id": "A:2250",
      "chain": "A",
      "resseq": 2250,
      "icode": "",
      "resname": "G",
      "hetflag": " ",
      "sasa": 0.0,
      "atoms": [
        {
          "atom_index": 48298,
          "name": "P",
          "element": "P",
          "coord": [
            23.542499542236328,
            20.838699340820312,
            18.886199951171875
          ]
        },
        {
          "atom_index": 48299,
          "name": "OP1",
          "element": "O",
          "coord": [
            23.58880043029785,
            20.97410011291504,
            18.92289924621582
          ]
        },
        {
          "atom_index": 48300,
          "name": "OP2",
          "element": "O",
          "coord": [
            23.579299926757812,
            20.78030014038086,
            18.755199432373047
          ]
        },
        {
          "atom_index": 48301,
          "name": "O5'",
          "element": "O",
          "coord": [
            23.591899871826172,
            20.739299774169922,
            19.00029945373535
          ]
        },
        {
          "atom_index": 48302,
          "name": "C5'",
          "element": "C",
          "coord": [
            23.620500564575195,
            20.603099822998047,
            18.970199584960938
          ]
        },
        {
          "atom_index": 48303,
          "name": "C4'",
          "element": "C",
          "coord": [
            23.7101993560791,
            20.53890037536621,
            19.0718994140625
          ]
        },
        {
          "atom_index": 48304,
          "name": "O4'",
          "element": "O",
          "coord": [
            23.838499069213867,
            20.511899948120117,
            19.010000228881836
          ]
        },
        {
          "atom_index": 48305,
          "name": "C3'",
          "element": "C",
          "coord": [
            23.737499237060547,
            20.62150001525879,
            19.196500778198242
          ]
        },
        {
          "atom_index": 48306,
          "name": "O3'",
          "element": "O",
          "coord": [
            23.74519920349121,
            20.534900665283203,
            19.309600830078125
          ]
        },
        {
          "atom_index": 48307,
          "name": "C2'",
          "element": "C",
          "coord": [
            23.87380027770996,
            20.683500289916992,
            19.167999267578125
          ]
        },
        {
          "atom_index": 48308,
          "name": "O2'",
          "element": "O",
          "coord": [
            23.949600219726562,
            20.708200454711914,
            19.283899307250977
          ]
        },
        {
          "atom_index": 48309,
          "name": "C1'",
          "element": "C",
          "coord": [
            23.941299438476562,
            20.577999114990234,
            19.079999923706055
          ]
        },
        {
          "atom_index": 48310,
          "name": "N9",
          "element": "N",
          "coord": [
            24.034799575805664,
            20.634599685668945,
            18.981800079345703
          ]
        },
        {
          "atom_index": 48311,
          "name": "C8",
          "element": "C",
          "coord": [
            24.170700073242188,
            20.645099639892578,
            18.99690055847168
          ]
        },
        {
          "atom_index": 48312,
          "name": "N7",
          "element": "N",
          "coord": [
            24.23069953918457,
            20.701900482177734,
            18.8966007232666
          ]
        },
        {
          "atom_index": 48313,
          "name": "C5",
          "element": "C",
          "coord": [
            24.12820053100586,
            20.731599807739258,
            18.80900001525879
          ]
        },
        {
          "atom_index": 48314,
          "name": "C6",
          "element": "C",
          "coord": [
            24.131999969482422,
            20.793899536132812,
            18.682100296020508
          ]
        },
        {
          "atom_index": 48315,
          "name": "O6",
          "element": "O",
          "coord": [
            24.22949981689453,
            20.83639907836914,
            18.62030029296875
          ]
        },
        {
          "atom_index": 48316,
          "name": "N1",
          "element": "N",
          "coord": [
            24.006399154663086,
            20.805400848388672,
            18.62579917907715
          ]
        },
        {
          "atom_index": 48317,
          "name": "C2",
          "element": "C",
          "coord": [
            23.891399383544922,
            20.761999130249023,
            18.68470001220703
          ]
        },
        {
          "atom_index": 48318,
          "name": "N2",
          "element": "N",
          "coord": [
            23.77790069580078,
            20.78070068359375,
            18.616899490356445
          ]
        },
        {
          "atom_index": 48319,
          "name": "N3",
          "element": "N",
          "coord": [
            23.886699676513672,
            20.70439910888672,
            18.802200317382812
          ]
        },
        {
          "atom_index": 48320,
          "name": "C4",
          "element": "C",
          "coord": [
            24.007099151611328,
            20.6914005279541,
            18.859600067138672
          ]
        }
      ]
    },
    {
      "id": "A:2251",
      "chain": "A",
      "resseq": 2251,
      "icode": "",
      "resname": "OMG",
      "hetflag": " ",
      "sasa": 0.0,
      "atoms": [
        {
          "atom_index": 48321,
          "name": "P",
          "element": "P",
          "coord": [
            23.654800415039062,
            20.560800552368164,
            19.439899444580078
          ]
        },
        {
          "atom_index": 48322,
          "name": "OP1",
          "element": "O",
          "coord": [
            23.664100646972656,
            20.715999603271484,
            19.4778995513916
          ]
        },
        {
          "atom_index": 48323,
          "name": "OP2",
          "element": "O",
          "coord": [
            23.690900802612305,
            20.455699920654297,
            19.538299560546875
          ]
        },
        {
          "atom_index": 48324,
          "name": "O5'",
          "element": "O",
          "coord": [
            23.50429916381836,
            20.536300659179688,
            19.39430046081543
          ]
        },
        {
          "atom_index": 48325,
          "name": "C5'",
          "element": "C",
          "coord": [
            23.465599060058594,
            20.4148006439209,
            19.332799911499023
          ]
        },
        {
          "atom_index": 48326,
          "name": "C4'",
          "element": "C",
          "coord": [
            23.366600036621094,
            20.3356990814209,
            19.4148006439209
          ]
        },
        {
          "atom_index": 48327,
          "name": "O4'",
          "element": "O",
          "coord": [
            23.40999984741211,
            20.319499969482422,
            19.552799224853516
          ]
        },
        {
          "atom_index": 48328,
          "name": "C3'",
          "element": "C",
          "coord": [
            23.226999282836914,
            20.392000198364258,
            19.428800582885742
          ]
        },
        {
          "atom_index": 48329,
          "name": "O3'",
          "element": "O",
          "coord": [
            23.150400161743164,
            20.381500244140625,
            19.311100006103516
          ]
        },
        {
          "atom_index": 48330,
          "name": "C2'",
          "element": "C",
          "coord": [
            23.174400329589844,
            20.308700561523438,
            19.543100357055664
          ]
        },
        {
          "atom_index": 48331,
          "name": "O2'",
          "element": "O",
          "coord": [
            23.05970001220703,
            20.365699768066406,
            19.6018009185791
          ]
        },
        {
          "atom_index": 48332,
          "name": "CM2",
          "element": "C",
          "coord": [
            22.96739959716797,
            20.2716007232666,
            19.621299743652344
          ]
        },
        {
          "atom_index": 48333,
          "name": "C1'",
          "element": "C",
          "coord": [
            23.295900344848633,
            20.31130027770996,
            19.636899948120117
          ]
        },
        {
          "atom_index": 48334,
          "name": "N9",
          "element": "N",
          "coord": [
            23.30430030822754,
            20.42569923400879,
            19.73150062561035
          ]
        },
        {
          "atom_index": 48335,
          "name": "C8",
          "element": "C",
          "coord": [
            23.418800354003906,
            20.48819923400879,
            19.738300323486328
          ]
        },
        {
          "atom_index": 48336,
          "name": "N7",
          "element": "N",
          "coord": [
            23.416000366210938,
            20.585399627685547,
            19.82710075378418
          ]
        },
        {
          "atom_index": 48337,
          "name": "C5",
          "element": "C",
          "coord": [
            23.29450035095215,
            20.585100173950195,
            19.882299423217773
          ]
        },
        {
          "atom_index": 48338,
          "name": "C6",
          "element": "C",
          "coord": [
            23.233600616455078,
            20.6648006439209,
            19.98150062561035
          ]
        },
        {
          "atom_index": 48339,
          "name": "O6",
          "element": "O",
          "coord": [
            23.306400299072266,
            20.769800186157227,
            20.042299270629883
          ]
        },
        {
          "atom_index": 48340,
          "name": "N1",
          "element": "N",
          "coord": [
            23.109500885009766,
            20.64109992980957,
            20.017799377441406
          ]
        },
        {
          "atom_index": 48341,
          "name": "C2",
          "element": "C",
          "coord": [
            23.04319953918457,
            20.543899536132812,
            19.96109962463379
          ]
        },
        {
          "atom_index": 48342,
          "name": "N2",
          "element": "N",
          "coord": [
            22.905899047851562,
            20.520999908447266,
            20.00349998474121
          ]
        },
        {
          "atom_index": 48343,
          "name": "N3",
          "element": "N",
          "coord": [
            23.09630012512207,
            20.467599868774414,
            19.868499755859375
          ]
        },
        {
          "atom_index": 48344,
          "name": "C4",
          "element": "C",
          "coord": [
            23.222900390625,
            20.48390007019043,
            19.825000762939453
          ]
        }
      ]
    },
    {
      "id": "A:2252",
      "chain": "A",
      "resseq": 2252,
      "icode": "",
      "resname": "G",
      "hetflag": " ",
      "sasa": 0.0,
      "atoms": [
        {
          "atom_index": 48345,
          "name": "P",
          "element": "P",
          "coord": [
            23.056800842285156,
            20.503700256347656,
            19.2677001953125
          ]
        },
        {
          "atom_index": 48346,
          "name": "OP1",
          "element": "O",
          "coord": [
            23.0177001953125,
            20.487699508666992,
            19.126100540161133
          ]
        },
        {
          "atom_index": 48347,
          "name": "OP2",
          "element": "O",
          "coord": [
            23.125,
            20.626699447631836,
            19.31329917907715
          ]
        },
        {
          "atom_index": 48348,
          "name": "O5'",
          "element": "O",
          "coord": [
            22.924400329589844,
            20.48509979248047,
            19.353500366210938
          ]
        },
        {
          "atom_index": 48349,
          "name": "C5'",
          "element": "C",
          "coord": [
            22.811800003051758,
            20.56760025024414,
            19.328699111938477
          ]
        },
        {
          "atom_index": 48350,
          "name": "C4'",
          "element": "C",
          "coord": [
            22.717500686645508,
            20.569000244140625,
            19.44580078125
          ]
        },
        {
          "atom_index": 48351,
          "name": "O4'",
          "element": "O",
          "coord": [
            22.792400360107422,
            20.545000076293945,
            19.56679916381836
          ]
        },
        {
          "atom_index": 48352,
          "name": "C3'",
          "element": "C",
          "coord": [
            22.64430046081543,
            20.700000762939453,
            19.46980094909668
          ]
        },
        {
          "atom_index": 48353,
          "name": "O3'",
          "element": "O",
          "coord": [
            22.523700714111328,
            20.70509910583496,
            19.39590072631836
          ]
        },
        {
          "atom_index": 48354,
          "name": "C2'",
          "element": "C",
          "coord": [
            22.620500564575195,
            20.699399948120117,
            19.61989974975586
          ]
        },
        {
          "atom_index": 48355,
          "name": "O2'",
          "element": "O",
          "coord": [
            22.503400802612305,
            20.625699996948242,
            19.65060043334961
          ]
        },
        {
          "atom_index": 48356,
          "name": "C1'",
          "element": "C",
          "coord": [
            22.741500854492188,
            20.621999740600586,
            19.672300338745117
          ]
        },
        {
          "atom_index": 48357,
          "name": "N9",
          "element": "N",
          "coord": [
            22.851200103759766,
            20.708599090576172,
            19.71809959411621
          ]
        },
        {
          "atom_index": 48358,
          "name": "C8",
          "element": "C",
          "coord": [
            22.97960090637207,
            20.69499969482422,
            19.67300033569336
          ]
        },
        {
          "atom_index": 48359,
          "name": "N7",
          "element": "N",
          "coord": [
            23.062700271606445,
            20.779600143432617,
            19.72559928894043
          ]
        },
        {
          "atom_index": 48360,
          "name": "C5",
          "element": "C",
          "coord": [
            22.98390007019043,
            20.85420036315918,
            19.810699462890625
          ]
        },
        {
          "atom_index": 48361,
          "name": "C6",
          "element": "C",
          "coord": [
            23.020700454711914,
            20.96179962158203,
            19.894100189208984
          ]
        },
        {
          "atom_index": 48362,
          "name": "O6",
          "element": "O",
          "coord": [
            23.132699966430664,
            21.011999130249023,
            19.908100128173828
          ]
        },
        {
          "atom_index": 48363,
          "name": "N1",
          "element": "N",
          "coord": [
            22.911699295043945,
            21.010299682617188,
            19.965099334716797
          ]
        },
        {
          "atom_index": 48364,
          "name": "C2",
          "element": "C",
          "coord": [
            22.784099578857422,
            20.9606990814209,
            19.956100463867188
          ]
        },
        {
          "atom_index": 48365,
          "name": "N2",
          "element": "N",
          "coord": [
            22.6914005279541,
            21.020000457763672,
            20.03190040588379
          ]
        },
        {
          "atom_index": 48366,
          "name": "N3",
          "element": "N",
          "coord": [
            22.749099731445312,
            20.859699249267578,
            19.879499435424805
          ]
        },
        {
          "atom_index": 48367,
          "name": "C4",
          "element": "C",
          "coord": [
            22.85300064086914,
            20.811399459838867,
            19.809099197387695
          ]
        }
      ]
    },
    {
      "id": "A:2253",
      "chain": "A",
      "resseq": 2253,
      "icode": "",
      "resname": "G",
      "hetflag": " ",
      "sasa": 0.0,
      "atoms": [
        {
          "atom_index": 48368,
          "name": "P",
          "element": "P",
          "coord": [
            22.465299606323242,
            20.8439998626709,
            19.341100692749023
          ]
        },
        {
          "atom_index": 48369,
          "name": "OP1",
          "element": "O",
          "coord": [
            22.331600189208984,
            20.815799713134766,
            19.28459930419922
          ]
        },
        {
          "atom_index": 48370,
          "name": "OP2",
          "element": "O",
          "coord": [
            22.570199966430664,
            20.906400680541992,
            19.257299423217773
          ]
        },
        {
          "atom_index": 48371,
          "name": "O5'",
          "element": "O",
          "coord": [
            22.444400787353516,
            20.93470001220703,
            19.470199584960938
          ]
        },
        {
          "atom_index": 48372,
          "name": "C5'",
          "element": "C",
          "coord": [
            22.32379913330078,
            20.928199768066406,
            19.54520034790039
          ]
        },
        {
          "atom_index": 48373,
          "name": "C4'",
          "element": "C",
          "coord": [
            22.31170082092285,
            21.04210090637207,
            19.643800735473633
          ]
        },
        {
          "atom_index": 48374,
          "name": "O4'",
          "element": "O",
          "coord": [
            22.417200088500977,
            21.02829933166504,
            19.74250030517578
          ]
        },
        {
          "atom_index": 48375,
          "name": "C3'",
          "element": "C",
          "coord": [
            22.32990074157715,
            21.18269920349121,
            19.587099075317383
          ]
        },
        {
          "atom_index": 48376,
          "name": "O3'",
          "element": "O",
          "coord": [
            22.20829963684082,
            21.236600875854492,
            19.53499984741211
          ]
        },
        {
          "atom_index": 48377,
          "name": "C2'",
          "element": "C",
          "coord": [
            22.38629913330078,
            21.259700775146484,
            19.705299377441406
          ]
        },
        {
          "atom_index": 48378,
          "name": "O2'",
          "element": "O",
          "coord": [
            22.28030014038086,
            21.29640007019043,
            19.79159927368164
          ]
        },
        {
          "atom_index": 48379,
          "name": "C1'",
          "element": "C",
          "coord": [
            22.4689998626709,
            21.154300689697266,
            19.776399612426758
          ]
        },
        {
          "atom_index": 48380,
          "name": "N9",
          "element": "N",
          "coord": [
            22.610200881958008,
            21.15559959411621,
            19.735300064086914
          ]
        },
        {
          "atom_index": 48381,
          "name": "C8",
          "element": "C",
          "coord": [
            22.663000106811523,
            21.0580997467041,
            19.656999588012695
          ]
        },
        {
          "atom_index": 48382,
          "name": "N7",
          "element": "N",
          "coord": [
            22.7898006439209,
            21.07040023803711,
            19.635099411010742
          ]
        },
        {
          "atom_index": 48383,
          "name": "C5",
          "element": "C",
          "coord": [
            22.824600219726562,
            21.1825008392334,
            19.70560073852539
          ]
        },
        {
          "atom_index": 48384,
          "name": "C6",
          "element": "C",
          "coord": [
            22.9512996673584,
            21.242900848388672,
            19.71660041809082
          ]
        },
        {
          "atom_index": 48385,
          "name": "O6",
          "element": "O",
          "coord": [
            23.0575008392334,
            21.20709991455078,
            19.66510009765625
          ]
        },
        {
          "atom_index": 48386,
          "name": "N1",
          "element": "N",
          "coord": [
            22.947200775146484,
            21.355300903320312,
            19.79669952392578
          ]
        },
        {
          "atom_index": 48387,
          "name": "C2",
          "element": "C",
          "coord": [
            22.833999633789062,
            21.401899337768555,
            19.857500076293945
          ]
        },
        {
          "atom_index": 48388,
          "name": "N2",
          "element": "N",
          "coord": [
            22.851600646972656,
            21.512399673461914,
            19.931100845336914
          ]
        },
        {
          "atom_index": 48389,
          "name": "N3",
          "element": "N",
          "coord": [
            22.714000701904297,
            21.345600128173828,
            19.84779930114746
          ]
        },
        {
          "atom_index": 48390,
          "name": "C4",
          "element": "C",
          "coord": [
            22.716299057006836,
            21.235000610351562,
            19.7716007232666
          ]
        }
      ]
    },
    {
      "id": "A:2254",
      "chain": "A",
      "resseq": 2254,
      "icode": "",
      "resname": "C",
      "hetflag": " ",
      "sasa": 0.0,
      "atoms": [
        {
          "atom_index": 48391,
          "name": "P",
          "element": "P",
          "coord": [
            22.204599380493164,
            21.35650062561035,
            19.425899505615234
          ]
        },
        {
          "atom_index": 48392,
          "name": "OP1",
          "element": "O",
          "coord": [
            22.06879997253418,
            21.414899826049805,
            19.43429946899414
          ]
        },
        {
          "atom_index": 48393,
          "name": "OP2",
          "element": "O",
          "coord": [
            22.251399993896484,
            21.301599502563477,
            19.29669952392578
          ]
        },
        {
          "atom_index": 48394,
          "name": "O5'",
          "element": "O",
          "coord": [
            22.30780029296875,
            21.469600677490234,
            19.472299575805664
          ]
        },
        {
          "atom_index": 48395,
          "name": "C5'",
          "element": "C",
          "coord": [
            22.26930046081543,
            21.567699432373047,
            19.568700790405273
          ]
        },
        {
          "atom_index": 48396,
          "name": "C4'",
          "element": "C",
          "coord": [
            22.38050079345703,
            21.664600372314453,
            19.60110092163086
          ]
        },
        {
          "atom_index": 48397,
          "name": "O4'",
          "element": "O",
          "coord": [
            22.48889923095703,
            21.59280014038086,
            19.666900634765625
          ]
        },
        {
          "atom_index": 48398,
          "name": "C3'",
          "element": "C",
          "coord": [
            22.44809913635254,
            21.73780059814453,
            19.486799240112305
          ]
        },
        {
          "atom_index": 48399,
          "name": "O3'",
          "element": "O",
          "coord": [
            22.38279914855957,
            21.85759925842285,
            19.446500778198242
          ]
        },
        {
          "atom_index": 48400,
          "name": "C2'",
          "element": "C",
          "coord": [
            22.583999633789062,
            21.770700454711914,
            19.54640007019043
          ]
        },
        {
          "atom_index": 48401,
          "name": "O2'",
          "element": "O",
          "coord": [
            22.572999954223633,
            21.87779998779297,
            19.638500213623047
          ]
        },
        {
          "atom_index": 48402,
          "name": "C1'",
          "element": "C",
          "coord": [
            22.613000869750977,
            21.643600463867188,
            19.624799728393555
          ]
        },
        {
          "atom_index": 48403,
          "name": "N1",
          "element": "N",
          "coord": [
            22.690099716186523,
            21.541200637817383,
            19.55030059814453
          ]
        },
        {
          "atom_index": 48404,
          "name": "C2",
          "element": "C",
          "coord": [
            22.82900047302246,
            21.559499740600586,
            19.541200637817383
          ]
        },
        {
          "atom_index": 48405,
          "name": "O2",
          "element": "O",
          "coord": [
            22.88360023498535,
            21.657400131225586,
            19.594100952148438
          ]
        },
        {
          "atom_index": 48406,
          "name": "N3",
          "element": "N",
          "coord": [
            22.903799057006836,
            21.468700408935547,
            19.475900650024414
          ]
        },
        {
          "atom_index": 48407,
          "name": "C4",
          "element": "C",
          "coord": [
            22.845500946044922,
            21.363399505615234,
            19.420400619506836
          ]
        },
        {
          "atom_index": 48408,
          "name": "N4",
          "element": "N",
          "coord": [
            22.924699783325195,
            21.277299880981445,
            19.356800079345703
          ]
        },
        {
          "atom_index": 48409,
          "name": "C5",
          "element": "C",
          "coord": [
            22.70509910583496,
            21.341400146484375,
            19.42729949951172
          ]
        },
        {
          "atom_index": 48410,
          "name": "C6",
          "element": "C",
          "coord": [
            22.631900787353516,
            21.431400299072266,
            19.49329948425293
          ]
        }
      ]
    },
    {
      "id": "A:2255",
      "chain": "A",
      "resseq": 2255,
      "icode": "",
      "resname": "G",
      "hetflag": " ",
      "sasa": 0.0,
      "atoms": [
        {
          "atom_index": 48411,
          "name": "P",
          "element": "P",
          "coord": [
            22.28179931640625,
            21.86669921875,
            19.321399688720703
          ]
        },
        {
          "atom_index": 48412,
          "name": "OP1",
          "element": "O",
          "coord": [
            22.17180061340332,
            21.957500457763672,
            19.361000061035156
          ]
        },
        {
          "atom_index": 48413,
          "name": "OP2",
          "element": "O",
          "coord": [
            22.24850082397461,
            21.728700637817383,
            19.278900146484375
          ]
        },
        {
          "atom_index": 48414,
          "name": "O5'",
          "element": "O",
          "coord": [
            22.365299224853516,
            21.935199737548828,
            19.202999114990234
          ]
        },
        {
          "atom_index": 48415,
          "name": "C5'",
          "element": "C",
          "coord": [
            22.496000289916992,
            21.888500213623047,
            19.173500061035156
          ]
        },
        {
          "atom_index": 48416,
          "name": "C4'",
          "element": "C",
          "coord": [
            22.603300094604492,
            21.992900848388672,
            19.170900344848633
          ]
        },
        {
          "atom_index": 48417,
          "name": "O4'",
          "element": "O",
          "coord": [
            22.712799072265625,
            21.95359992980957,
            19.25819969177246
          ]
        },
        {
          "atom_index": 48418,
          "name": "C3'",
          "element": "C",
          "coord": [
            22.66670036315918,
            22.016399383544922,
            19.033300399780273
          ]
        },
        {
          "atom_index": 48419,
          "name": "O3'",
          "element": "O",
          "coord": [
            22.628799438476562,
            22.139799118041992,
            18.976900100708008
          ]
        },
        {
          "atom_index": 48420,
          "name": "C2'",
          "element": "C",
          "coord": [
            22.818599700927734,
            22.00119972229004,
            19.056499481201172
          ]
        },
        {
          "atom_index": 48421,
          "name": "O2'",
          "element": "O",
          "coord": [
            22.878000259399414,
            22.125900268554688,
            19.087799072265625
          ]
        },
        {
          "atom_index": 48422,
          "name": "C1'",
          "element": "C",
          "coord": [
            22.822999954223633,
            21.91360092163086,
            19.18090057373047
          ]
        },
        {
          "atom_index": 48423,
          "name": "N9",
          "element": "N",
          "coord": [
            22.82740020751953,
            21.766000747680664,
            19.15489959716797
          ]
        },
        {
          "atom_index": 48424,
          "name": "C8",
          "element": "C",
          "coord": [
            22.741899490356445,
            21.667299270629883,
            19.198999404907227
          ]
        },
        {
          "atom_index": 48425,
          "name": "N7",
          "element": "N",
          "coord": [
            22.766700744628906,
            21.54669952392578,
            19.159799575805664
          ]
        },
        {
          "atom_index": 48426,
          "name": "C5",
          "element": "C",
          "coord": [
            22.88050079345703,
            21.561800003051758,
            19.084999084472656
          ]
        },
        {
          "atom_index": 48427,
          "name": "C6",
          "element": "C",
          "coord": [
            22.95479965209961,
            21.462099075317383,
            19.01849937438965
          ]
        },
        {
          "atom_index": 48428,
          "name": "O6",
          "element": "O",
          "coord": [
            22.932300567626953,
            21.341100692749023,
            19.01420021057129
          ]
        },
        {
          "atom_index": 48429,
          "name": "N1",
          "element": "N",
          "coord": [
            23.064899444580078,
            21.5132999420166,
            18.952600479125977
          ]
        },
        {
          "atom_index": 48430,
          "name": "C2",
          "element": "C",
          "coord": [
            23.099199295043945,
            21.645599365234375,
            18.950199127197266
          ]
        },
        {
          "atom_index": 48431,
          "name": "N2",
          "element": "N",
          "coord": [
            23.210100173950195,
            21.674800872802734,
            18.88010025024414
          ]
        },
        {
          "atom_index": 48432,
          "name": "N3",
          "element": "N",
          "coord": [
            23.029800415039062,
            21.7406005859375,
            19.01300048828125
          ]
        },
        {
          "atom_index": 48433,
          "name": "C4",
          "element": "C",
          "coord": [
            22.919599533081055,
            21.69409942626953,
            19.077899932861328
          ]
        }
      ]
    },
    {
      "id": "A:2256",
      "chain": "A",
      "resseq": 2256,
      "icode": "",
      "resname": "G",
      "hetflag": " ",
      "sasa": 0.0,
      "atoms": [
        {
          "atom_index": 48434,
          "name": "P",
          "element": "P",
          "coord": [
            22.542699813842773,
            22.137800216674805,
            18.841699600219727
          ]
        },
        {
          "atom_index": 48435,
          "name": "OP1",
          "element": "O",
          "coord": [
            22.565500259399414,
            22.265199661254883,
            18.771099090576172
          ]
        },
        {
          "atom_index": 48436,
          "name": "OP2",
          "element": "O",
          "coord": [
            22.409000396728516,
            22.08099937438965,
            18.86870002746582
          ]
        },
        {
          "atom_index": 48437,
          "name": "O5'",
          "element": "O",
          "coord": [
            22.621599197387695,
            22.040000915527344,
            18.745800018310547
          ]
        },
        {
          "atom_index": 48438,
          "name": "C5'",
          "element": "C",
          "coord": [
            22.661300659179688,
            22.086000442504883,
            18.617900848388672
          ]
        },
        {
          "atom_index": 48439,
          "name": "C4'",
          "element": "C",
          "coord": [
            22.79520034790039,
            22.031600952148438,
            18.580299377441406
          ]
        },
        {
          "atom_index": 48440,
          "name": "O4'",
          "element": "O",
          "coord": [
            22.83880043029785,
            21.938499450683594,
            18.68160057067871
          ]
        },
        {
          "atom_index": 48441,
          "name": "C3'",
          "element": "C",
          "coord": [
            22.80109977722168,
            21.953699111938477,
            18.451200485229492
          ]
        },
        {
          "atom_index": 48442,
          "name": "O3'",
          "element": "O",
          "coord": [
            22.814300537109375,
            22.03969955444336,
            18.339399337768555
          ]
        },
        {
          "atom_index": 48443,
          "name": "C2'",
          "element": "C",
          "coord": [
            22.92099952697754,
            21.86280059814453,
            18.474000930786133
          ]
        },
        {
          "atom_index": 48444,
          "name": "O2'",
          "element": "O",
          "coord": [
            23.041500091552734,
            21.934900283813477,
            18.45599937438965
          ]
        },
        {
          "atom_index": 48445,
          "name": "C1'",
          "element": "C",
          "coord": [
            22.907499313354492,
            21.831499099731445,
            18.622800827026367
          ]
        },
        {
          "atom_index": 48446,
          "name": "N9",
          "element": "N",
          "coord": [
            22.83609962463379,
            21.70560073852539,
            18.65399932861328
          ]
        },
        {
          "atom_index": 48447,
          "name": "C8",
          "element": "C",
          "coord": [
            22.715999603271484,
            21.6919002532959,
            18.71929931640625
          ]
        },
        {
          "atom_index": 48448,
          "name": "N7",
          "element": "N",
          "coord": [
            22.67639923095703,
            21.56879997253418,
            18.73349952697754
          ]
        },
        {
          "atom_index": 48449,
          "name": "C5",
          "element": "C",
          "coord": [
            22.776399612426758,
            21.495500564575195,
            18.672399520874023
          ]
        },
        {
          "atom_index": 48450,
          "name": "C6",
          "element": "C",
          "coord": [
            22.791000366210938,
            21.35540008544922,
            18.65519905090332
          ]
        },
        {
          "atom_index": 48451,
          "name": "O6",
          "element": "O",
          "coord": [
            22.71579933166504,
            21.264400482177734,
            18.691600799560547
          ]
        },
        {
          "atom_index": 48452,
          "name": "N1",
          "element": "N",
          "coord": [
            22.90719985961914,
            21.323299407958984,
            18.586299896240234
          ]
        },
        {
          "atom_index": 48453,
          "name": "C2",
          "element": "C",
          "coord": [
            22.999799728393555,
            21.412799835205078,
            18.541200637817383
          ]
        },
        {
          "atom_index": 48454,
          "name": "N2",
          "element": "N",
          "coord": [
            23.106700897216797,
            21.362300872802734,
            18.478300094604492
          ]
        },
        {
          "atom_index": 48455,
          "name": "N3",
          "element": "N",
          "coord": [
            22.987699508666992,
            21.543100357055664,
            18.55699920654297
          ]
        },
        {
          "atom_index": 48456,
          "name": "C4",
          "element": "C",
          "coord": [
            22.873699188232422,
            21.577899932861328,
            18.6205997467041
          ]
        }
      ]
    },
    {
      "id": "A:2257",
      "chain": "A",
      "resseq": 2257,
      "icode": "",
      "resname": "U",
      "hetflag": " ",
      "sasa": 0.0,
      "atoms": [
        {
          "atom_index": 48457,
          "name": "P",
          "element": "P",
          "coord": [
            22.697200775146484,
            22.048200607299805,
            18.229700088500977
          ]
        },
        {
          "atom_index": 48458,
          "name": "OP1",
          "element": "O",
          "coord": [
            22.728599548339844,
            22.156099319458008,
            18.13330078125
          ]
        },
        {
          "atom_index": 48459,
          "name": "OP2",
          "element": "O",
          "coord": [
            22.566299438476562,
            22.04759979248047,
            18.298999786376953
          ]
        },
        {
          "atom_index": 48460,
          "name": "O5'",
          "element": "O",
          "coord": [
            22.711999893188477,
            21.911500930786133,
            18.151100158691406
          ]
        },
        {
          "atom_index": 48461,
          "name": "C5'",
          "element": "C",
          "coord": [
            22.824899673461914,
            21.887699127197266,
            18.06909942626953
          ]
        },
        {
          "atom_index": 48462,
          "name": "C4'",
          "element": "C",
          "coord": [
            22.861600875854492,
            21.742000579833984,
            18.07029914855957
          ]
        },
        {
          "atom_index": 48463,
          "name": "O4'",
          "element": "O",
          "coord": [
            22.84670066833496,
            21.691099166870117,
            18.205299377441406
          ]
        },
        {
          "atom_index": 48464,
          "name": "C3'",
          "element": "C",
          "coord": [
            22.77400016784668,
            21.649900436401367,
            17.987899780273438
          ]
        },
        {
          "atom_index": 48465,
          "name": "O3'",
          "element": "O",
          "coord": [
            22.802799224853516,
            21.65220069885254,
            17.84950065612793
          ]
        },
        {
          "atom_index": 48466,
          "name": "C2'",
          "element": "C",
          "coord": [
            22.79789924621582,
            21.515300750732422,
            18.05500030517578
          ]
        },
        {
          "atom_index": 48467,
          "name": "O2'",
          "element": "O",
          "coord": [
            22.92449951171875,
            21.46310043334961,
            18.0177001953125
          ]
        },
        {
          "atom_index": 48468,
          "name": "C1'",
          "element": "C",
          "coord": [
            22.805099487304688,
            21.556400299072266,
            18.20159912109375
          ]
        },
        {
          "atom_index": 48469,
          "name": "N1",
          "element": "N",
          "coord": [
            22.674800872802734,
            21.54129981994629,
            18.270700454711914
          ]
        },
        {
          "atom_index": 48470,
          "name": "C2",
          "element": "C",
          "coord": [
            22.65489959716797,
            21.41939926147461,
            18.328699111938477
          ]
        },
        {
          "atom_index": 48471,
          "name": "O2",
          "element": "O",
          "coord": [
            22.73900032043457,
            21.332199096679688,
            18.325599670410156
          ]
        },
        {
          "atom_index": 48472,
          "name": "N3",
          "element": "N",
          "coord": [
            22.535600662231445,
            21.402799606323242,
            18.392799377441406
          ]
        },
        {
          "atom_index": 48473,
          "name": "C4",
          "element": "C",
          "coord": [
            22.433900833129883,
            21.49370002746582,
            18.40369987487793
          ]
        },
        {
          "atom_index": 48474,
          "name": "O4",
          "element": "O",
          "coord": [
            22.33180046081543,
            21.46310043334961,
            18.464399337768555
          ]
        },
        {
          "atom_index": 48475,
          "name": "C5",
          "element": "C",
          "coord": [
            22.46030044555664,
            21.617900848388672,
            18.340299606323242
          ]
        },
        {
          "atom_index": 48476,
          "name": "C6",
          "element": "C",
          "coord": [
            22.5762996673584,
            21.63640022277832,
            18.277700424194336
          ]
        }
      ]
    },
    {
      "id": "A:2258",
      "chain": "A",
      "resseq": 2258,
      "icode": "",
      "resname": "C",
      "hetflag": " ",
      "sasa": 0.0,
      "atoms": [
        {
          "atom_index": 48477,
          "name": "P",
          "element": "P",
          "coord": [
            22.682300567626953,
            21.64859962463379,
            17.743200302124023
          ]
        },
        {
          "atom_index": 48478,
          "name": "OP1",
          "element": "O",
          "coord": [
            22.742700576782227,
            21.637100219726562,
            17.608400344848633
          ]
        },
        {
          "atom_index": 48479,
          "name": "OP2",
          "element": "O",
          "coord": [
            22.591299057006836,
            21.761999130249023,
            17.773000717163086
          ]
        },
        {
          "atom_index": 48480,
          "name": "O5'",
          "element": "O",
          "coord": [
            22.604799270629883,
            21.512699127197266,
            17.774700164794922
          ]
        },
        {
          "atom_index": 48481,
          "name": "C5'",
          "element": "C",
          "coord": [
            22.663999557495117,
            21.38680076599121,
            17.743600845336914
          ]
        },
        {
          "atom_index": 48482,
          "name": "C4'",
          "element": "C",
          "coord": [
            22.56410026550293,
            21.27400016784668,
            17.737600326538086
          ]
        },
        {
          "atom_index": 48483,
          "name": "O4'",
          "element": "O",
          "coord": [
            22.497900009155273,
            21.25589942932129,
            17.866100311279297
          ]
        },
        {
          "atom_index": 48484,
          "name": "C3'",
          "element": "C",
          "coord": [
            22.45319938659668,
            21.2908992767334,
            17.633399963378906
          ]
        },
        {
          "atom_index": 48485,
          "name": "O3'",
          "element": "O",
          "coord": [
            22.430500030517578,
            21.16699981689453,
            17.566099166870117
          ]
        },
        {
          "atom_index": 48486,
          "name": "C2'",
          "element": "C",
          "coord": [
            22.33139991760254,
            21.326900482177734,
            17.719100952148438
          ]
        },
        {
          "atom_index": 48487,
          "name": "O2'",
          "element": "O",
          "coord": [
            22.206600189208984,
            21.294300079345703,
            17.66200065612793
          ]
        },
        {
          "atom_index": 48488,
          "name": "C1'",
          "element": "C",
          "coord": [
            22.35849952697754,
            21.246200561523438,
            17.845300674438477
          ]
        },
        {
          "atom_index": 48489,
          "name": "N1",
          "element": "N",
          "coord": [
            22.287900924682617,
            21.294599533081055,
            17.964599609375
          ]
        },
        {
          "atom_index": 48490,
          "name": "C2",
          "element": "C",
          "coord": [
            22.203699111938477,
            21.208499908447266,
            18.035999298095703
          ]
        },
        {
          "atom_index": 48491,
          "name": "O2",
          "element": "O",
          "coord": [
            22.18939971923828,
            21.091800689697266,
            17.99799919128418
          ]
        },
        {
          "atom_index": 48492,
          "name": "N3",
          "element": "N",
          "coord": [
            22.13759994506836,
            21.2544002532959,
            18.144399642944336
          ]
        },
        {
          "atom_index": 48493,
          "name": "C4",
          "element": "C",
          "coord": [
            22.15489959716797,
            21.38050079345703,
            18.18269920349121
          ]
        },
        {
          "atom_index": 48494,
          "name": "N4",
          "element": "N",
          "coord": [
            22.08970069885254,
            21.423500061035156,
            18.290800094604492
          ]
        },
        {
          "atom_index": 48495,
          "name": "C5",
          "element": "C",
          "coord": [
            22.239700317382812,
            21.469600677490234,
            18.1117000579834
          ]
        },
        {
          "atom_index": 48496,
          "name": "C6",
          "element": "C",
          "coord": [
            22.30340003967285,
            21.42329978942871,
            18.004100799560547
          ]
        }
      ]
    },
    {
      "id": "A:2259",
      "chain": "A",
      "resseq": 2259,
      "icode": "",
      "resname": "U",
      "hetflag": " ",
      "sasa": 0.0,
      "atoms": [
        {
          "atom_index": 48497,
          "name": "P",
          "element": "P",
          "coord": [
            22.514400482177734,
            21.13010025024414,
            17.4335994720459
          ]
        },
        {
          "atom_index": 48498,
          "name": "OP1",
          "element": "O",
          "coord": [
            22.508899688720703,
            20.98310089111328,
            17.41990089416504
          ]
        },
        {
          "atom_index": 48499,
          "name": "OP2",
          "element": "O",
          "coord": [
            22.646499633789062,
            21.1968994140625,
            17.43269920349121
          ]
        },
        {
          "atom_index": 48500,
          "name": "O5'",
          "element": "O",
          "coord": [
            22.429500579833984,
            21.191600799560547,
            17.314300537109375
          ]
        },
        {
          "atom_index": 48501,
          "name": "C5'",
          "element": "C",
          "coord": [
            22.35460090637207,
            21.10759925842285,
            17.228500366210938
          ]
        },
        {
          "atom_index": 48502,
          "name": "C4'",
          "element": "C",
          "coord": [
            22.305700302124023,
            21.181900024414062,
            17.10700035095215
          ]
        },
        {
          "atom_index": 48503,
          "name": "O4'",
          "element": "O",
          "coord": [
            22.22010040283203,
            21.291900634765625,
            17.14900016784668
          ]
        },
        {
          "atom_index": 48504,
          "name": "C3'",
          "element": "C",
          "coord": [
            22.411800384521484,
            21.249799728393555,
            17.021799087524414
          ]
        },
        {
          "atom_index": 48505,
          "name": "O3'",
          "element": "O",
          "coord": [
            22.482200622558594,
            21.163700103759766,
            16.934200286865234
          ]
        },
        {
          "atom_index": 48506,
          "name": "C2'",
          "element": "C",
          "coord": [
            22.330799102783203,
            21.35580062866211,
            16.949499130249023
          ]
        },
        {
          "atom_index": 48507,
          "name": "O2'",
          "element": "O",
          "coord": [
            22.25349998474121,
            21.297300338745117,
            16.845699310302734
          ]
        },
        {
          "atom_index": 48508,
          "name": "C1'",
          "element": "C",
          "coord": [
            22.236400604248047,
            21.401599884033203,
            17.061199188232422
          ]
        },
        {
          "atom_index": 48509,
          "name": "N1",
          "element": "N",
          "coord": [
            22.29319953918457,
            21.516199111938477,
            17.136899948120117
          ]
        },
        {
          "atom_index": 48510,
          "name": "C2",
          "element": "C",
          "coord": [
            22.30150032043457,
            21.64080047607422,
            17.07659912109375
          ]
        },
        {
          "atom_index": 48511,
          "name": "O2",
          "element": "O",
          "coord": [
            22.263099670410156,
            21.66790008544922,
            16.96430015563965
          ]
        },
        {
          "atom_index": 48512,
          "name": "N3",
          "element": "N",
          "coord": [
            22.357500076293945,
            21.73859977722168,
            17.153099060058594
          ]
        },
        {
          "atom_index": 48513,
          "name": "C4",
          "element": "C",
          "coord": [
            22.406400680541992,
            21.726499557495117,
            17.279800415039062
          ]
        },
        {
          "atom_index": 48514,
          "name": "O4",
          "element": "O",
          "coord": [
            22.452899932861328,
            21.825199127197266,
            17.3346004486084
          ]
        },
        {
          "atom_index": 48515,
          "name": "C5",
          "element": "C",
          "coord": [
            22.395599365234375,
            21.59709930419922,
            17.33650016784668
          ]
        },
        {
          "atom_index": 48516,
          "name": "C6",
          "element": "C",
          "coord": [
            22.340599060058594,
            21.500099182128906,
            17.264799118041992
          ]
        }
      ]
    },
    {
      "id": "A:2260",
      "chain": "A",
      "resseq": 2260,
      "icode": "",
      "resname": "C",
      "hetflag": " ",
      "sasa": 0.0,
      "atoms": [
        {
          "atom_index": 48517,
          "name": "P",
          "element": "P",
          "coord": [
            22.636199951171875,
            21.194599151611328,
            16.900100708007812
          ]
        },
        {
          "atom_index": 48518,
          "name": "OP1",
          "element": "O",
          "coord": [
            22.696399688720703,
            21.077499389648438,
            16.83300018310547
          ]
        },
        {
          "atom_index": 48519,
          "name": "OP2",
          "element": "O",
          "coord": [
            22.697999954223633,
            21.24810028076172,
            17.023399353027344
          ]
        },
        {
          "atom_index": 48520,
          "name": "O5'",
          "element": "O",
          "coord": [
            22.630199432373047,
            21.313899993896484,
            16.795000076293945
          ]
        },
        {
          "atom_index": 48521,
          "name": "C5'",
          "element": "C",
          "coord": [
            22.5674991607666,
            21.29960060119629,
            16.668500900268555
          ]
        },
        {
          "atom_index": 48522,
          "name": "C4'",
          "element": "C",
          "coord": [
            22.550399780273438,
            21.433500289916992,
            16.600500106811523
          ]
        },
        {
          "atom_index": 48523,
          "name": "O4'",
          "element": "O",
          "coord": [
            22.4778995513916,
            21.523799896240234,
            16.688800811767578
          ]
        },
        {
          "atom_index": 48524,
          "name": "C3'",
          "element": "C",
          "coord": [
            22.678499221801758,
            21.508699417114258,
            16.567100524902344
          ]
        },
        {
          "atom_index": 48525,
          "name": "O3'",
          "element": "O",
          "coord": [
            22.73509979248047,
            21.467599868774414,
            16.444499969482422
          ]
        },
        {
          "atom_index": 48526,
          "name": "C2'",
          "element": "C",
          "coord": [
            22.63319969177246,
            21.653900146484375,
            16.565200805664062
          ]
        },
        {
          "atom_index": 48527,
          "name": "O2'",
          "element": "O",
          "coord": [
            22.56920051574707,
            21.6835994720459,
            16.442100524902344
          ]
        },
        {
          "atom_index": 48528,
          "name": "C1'",
          "element": "C",
          "coord": [
            22.528099060058594,
            21.655500411987305,
            16.67650032043457
          ]
        },
        {
          "atom_index": 48529,
          "name": "N1",
          "element": "N",
          "coord": [
            22.583200454711914,
            21.69809913635254,
            16.808300018310547
          ]
        },
        {
          "atom_index": 48530,
          "name": "C2",
          "element": "C",
          "coord": [
            22.627500534057617,
            21.828399658203125,
            16.8346004486084
          ]
        },
        {
          "atom_index": 48531,
          "name": "O2",
          "element": "O",
          "coord": [
            22.620899200439453,
            21.916400909423828,
            16.74850082397461
          ]
        },
        {
          "atom_index": 48532,
          "name": "N3",
          "element": "N",
          "coord": [
            22.67569923400879,
            21.858800888061523,
            16.957199096679688
          ]
        },
        {
          "atom_index": 48533,
          "name": "C4",
          "element": "C",
          "coord": [
            22.68269920349121,
            21.767000198364258,
            17.052900314331055
          ]
        },
        {
          "atom_index": 48534,
          "name": "N4",
          "element": "N",
          "coord": [
            22.731399536132812,
            21.801000595092773,
            17.171899795532227
          ]
        },
        {
          "atom_index": 48535,
          "name": "C5",
          "element": "C",
          "coord": [
            22.640300750732422,
            21.634599685668945,
            17.03070068359375
          ]
        },
        {
          "atom_index": 48536,
          "name": "C6",
          "element": "C",
          "coord": [
            22.592500686645508,
            21.60700035095215,
            16.909500122070312
          ]
        }
      ]
    },
    {
      "id": "A:2261",
      "chain": "A",
      "resseq": 2261,
      "icode": "",
      "resname": "C",
      "hetflag": " ",
      "sasa": 0.0,
      "atoms": [
        {
          "atom_index": 48537,
          "name": "P",
          "element": "P",
          "coord": [
            22.89349937438965,
            21.47480010986328,
            16.422100067138672
          ]
        },
        {
          "atom_index": 48538,
          "name": "OP1",
          "element": "O",
          "coord": [
            22.922500610351562,
            21.424800872802734,
            16.286100387573242
          ]
        },
        {
          "atom_index": 48539,
          "name": "OP2",
          "element": "O",
          "coord": [
            22.959800720214844,
            21.413400650024414,
            16.5393009185791
          ]
        },
        {
          "atom_index": 48540,
          "name": "O5'",
          "element": "O",
          "coord": [
            22.929000854492188,
            21.62969970703125,
            16.422399520874023
          ]
        },
        {
          "atom_index": 48541,
          "name": "C5'",
          "element": "C",
          "coord": [
            22.897899627685547,
            21.710899353027344,
            16.31060028076172
          ]
        },
        {
          "atom_index": 48542,
          "name": "C4'",
          "element": "C",
          "coord": [
            22.964500427246094,
            21.845600128173828,
            16.31920051574707
          ]
        },
        {
          "atom_index": 48543,
          "name": "O4'",
          "element": "O",
          "coord": [
            22.910400390625,
            21.922100067138672,
            16.429899215698242
          ]
        },
        {
          "atom_index": 48544,
          "name": "C3'",
          "element": "C",
          "coord": [
            23.11389923095703,
            21.841800689697266,
            16.345699310302734
          ]
        },
        {
          "atom_index": 48545,
          "name": "O3'",
          "element": "O",
          "coord": [
            23.18899917602539,
            21.818899154663086,
            16.22800064086914
          ]
        },
        {
          "atom_index": 48546,
          "name": "C2'",
          "element": "C",
          "coord": [
            23.140499114990234,
            21.9778995513916,
            16.407499313354492
          ]
        },
        {
          "atom_index": 48547,
          "name": "O2'",
          "element": "O",
          "coord": [
            23.15089988708496,
            22.07659912109375,
            16.306499481201172
          ]
        },
        {
          "atom_index": 48548,
          "name": "C1'",
          "element": "C",
          "coord": [
            23.01140022277832,
            22.00320053100586,
            16.48590087890625
          ]
        },
        {
          "atom_index": 48549,
          "name": "N1",
          "element": "N",
          "coord": [
            23.023799896240234,
            21.976600646972656,
            16.631799697875977
          ]
        },
        {
          "atom_index": 48550,
          "name": "C2",
          "element": "C",
          "coord": [
            23.084299087524414,
            22.0718994140625,
            16.714500427246094
          ]
        },
        {
          "atom_index": 48551,
          "name": "O2",
          "element": "O",
          "coord": [
            23.132099151611328,
            22.173099517822266,
            16.663000106811523
          ]
        },
        {
          "atom_index": 48552,
          "name": "N3",
          "element": "N",
          "coord": [
            23.097700119018555,
            22.04960060119629,
            16.846799850463867
          ]
        },
        {
          "atom_index": 48553,
          "name": "C4",
          "element": "C",
          "coord": [
            23.046199798583984,
            21.939199447631836,
            16.899099349975586
          ]
        },
        {
          "atom_index": 48554,
          "name": "N4",
          "element": "N",
          "coord": [
            23.058900833129883,
            21.922100067138672,
            17.030399322509766
          ]
        },
        {
          "atom_index": 48555,
          "name": "C5",
          "element": "C",
          "coord": [
            22.979999542236328,
            21.84149932861328,
            16.820100784301758
          ]
        },
        {
          "atom_index": 48556,
          "name": "C6",
          "element": "C",
          "coord": [
            22.970500946044922,
            21.864700317382812,
            16.688800811767578
          ]
        }
      ]
    },
    {
      "id": "A:2262",
      "chain": "A",
      "resseq": 2262,
      "icode": "",
      "resname": "U",
      "hetflag": " ",
      "sasa": 0.0,
      "atoms": [
        {
          "atom_index": 48557,
          "name": "P",
          "element": "P",
          "coord": [
            23.334800720214844,
            21.751800537109375,
            16.23550033569336
          ]
        },
        {
          "atom_index": 48558,
          "name": "OP1",
          "element": "O",
          "coord": [
            23.377399444580078,
            21.722299575805664,
            16.097000122070312
          ]
        },
        {
          "atom_index": 48559,
          "name": "OP2",
          "element": "O",
          "coord": [
            23.3346004486084,
            21.64419937133789,
            16.336700439453125
          ]
        },
        {
          "atom_index": 48560,
          "name": "O5'",
          "element": "O",
          "coord": [
            23.429100036621094,
            21.868799209594727,
            16.286300659179688
          ]
        },
        {
          "atom_index": 48561,
          "name": "C5'",
          "element": "C",
          "coord": [
            23.451099395751953,
            21.981800079345703,
            16.204099655151367
          ]
        },
        {
          "atom_index": 48562,
          "name": "C4'",
          "element": "C",
          "coord": [
            23.55030059814453,
            22.07670021057129,
            16.265300750732422
          ]
        },
        {
          "atom_index": 48563,
          "name": "O4'",
          "element": "O",
          "coord": [
            23.489599227905273,
            22.148399353027344,
            16.37540054321289
          ]
        },
        {
          "atom_index": 48564,
          "name": "C3'",
          "element": "C",
          "coord": [
            23.67449951171875,
            22.01569938659668,
            16.327199935913086
          ]
        },
        {
          "atom_index": 48565,
          "name": "O3'",
          "element": "O",
          "coord": [
            23.772199630737305,
            21.97800064086914,
            16.2322998046875
          ]
        },
        {
          "atom_index": 48566,
          "name": "C2'",
          "element": "C",
          "coord": [
            23.721599578857422,
            22.126800537109375,
            16.418500900268555
          ]
        },
        {
          "atom_index": 48567,
          "name": "O2'",
          "element": "O",
          "coord": [
            23.786399841308594,
            22.22800064086914,
            16.3435001373291
          ]
        },
        {
          "atom_index": 48568,
          "name": "C1'",
          "element": "C",
          "coord": [
            23.589000701904297,
            22.182899475097656,
            16.469200134277344
          ]
        },
        {
          "atom_index": 48569,
          "name": "N1",
          "element": "N",
          "coord": [
            23.550100326538086,
            22.1299991607666,
            16.601600646972656
          ]
        },
        {
          "atom_index": 48570,
          "name": "C2",
          "element": "C",
          "coord": [
            23.617599487304688,
            22.170799255371094,
            16.715599060058594
          ]
        },
        {
          "atom_index": 48571,
          "name": "O2",
          "element": "O",
          "coord": [
            23.713600158691406,
            22.2455997467041,
            16.717599868774414
          ]
        },
        {
          "atom_index": 48572,
          "name": "N3",
          "element": "N",
          "coord": [
            23.57309913635254,
            22.116500854492188,
            16.832500457763672
          ]
        },
        {
          "atom_index": 48573,
          "name": "C4",
          "element": "C",
          "coord": [
            23.46809959411621,
            22.03030014038086,
            16.846500396728516
          ]
        },
        {
          "atom_index": 48574,
          "name": "O4",
          "element": "O",
          "coord": [
            23.437299728393555,
            21.989900588989258,
            16.957500457763672
          ]
        },
        {
          "atom_index": 48575,
          "name": "C5",
          "element": "C",
          "coord": [
            23.402999877929688,
            21.994800567626953,
            16.725900650024414
          ]
        },
        {
          "atom_index": 48576,
          "name": "C6",
          "element": "C",
          "coord": [
            23.44339942932129,
            22.045400619506836,
            16.61050033569336
          ]
        }
      ]
    },
    {
      "id": "A:2263",
      "chain": "A",
      "resseq": 2263,
      "icode": "",
      "resname": "C",
      "hetflag": " ",
      "sasa": 0.0,
      "atoms": [
        {
          "atom_index": 48577,
          "name": "P",
          "element": "P",
          "coord": [
            23.854400634765625,
            21.84149932861328,
            16.250200271606445
          ]
        },
        {
          "atom_index": 48578,
          "name": "OP1",
          "element": "O",
          "coord": [
            23.8981990814209,
            21.79829978942871,
            16.1156005859375
          ]
        },
        {
          "atom_index": 48579,
          "name": "OP2",
          "element": "O",
          "coord": [
            23.775699615478516,
            21.749399185180664,
            16.33530044555664
          ]
        },
        {
          "atom_index": 48580,
          "name": "O5'",
          "element": "O",
          "coord": [
            23.984100341796875,
            21.886699676513672,
            16.330299377441406
          ]
        },
        {
          "atom_index": 48581,
          "name": "C5'",
          "element": "C",
          "coord": [
            24.083499908447266,
            21.965700149536133,
            16.267499923706055
          ]
        },
        {
          "atom_index": 48582,
          "name": "C4'",
          "element": "C",
          "coord": [
            24.176000595092773,
            22.029399871826172,
            16.368000030517578
          ]
        },
        {
          "atom_index": 48583,
          "name": "O4'",
          "element": "O",
          "coord": [
            24.09910011291504,
            22.105600357055664,
            16.46430015563965
          ]
        },
        {
          "atom_index": 48584,
          "name": "C3'",
          "element": "C",
          "coord": [
            24.257999420166016,
            21.93470001220703,
            16.453500747680664
          ]
        },
        {
          "atom_index": 48585,
          "name": "O3'",
          "element": "O",
          "coord": [
            24.37420082092285,
            21.88909912109375,
            16.38719940185547
          ]
        },
        {
          "atom_index": 48586,
          "name": "C2'",
          "element": "C",
          "coord": [
            24.289899826049805,
            22.01919937133789,
            16.575599670410156
          ]
        },
        {
          "atom_index": 48587,
          "name": "O2'",
          "element": "O",
          "coord": [
            24.398099899291992,
            22.10650062561035,
            16.548099517822266
          ]
        },
        {
          "atom_index": 48588,
          "name": "C1'",
          "element": "C",
          "coord": [
            24.16349983215332,
            22.103200912475586,
            16.58989906311035
          ]
        },
        {
          "atom_index": 48589,
          "name": "N1",
          "element": "N",
          "coord": [
            24.069299697875977,
            22.05069923400879,
            16.6914005279541
          ]
        },
        {
          "atom_index": 48590,
          "name": "C2",
          "element": "C",
          "coord": [
            24.09429931640625,
            22.05699920654297,
            16.828699111938477
          ]
        },
        {
          "atom_index": 48591,
          "name": "O2",
          "element": "O",
          "coord": [
            24.19969940185547,
            22.105499267578125,
            16.87220001220703
          ]
        },
        {
          "atom_index": 48592,
          "name": "N3",
          "element": "N",
          "coord": [
            24.00160026550293,
            22.008499145507812,
            16.914199829101562
          ]
        },
        {
          "atom_index": 48593,
          "name": "C4",
          "element": "C",
          "coord": [
            23.888399124145508,
            21.956100463867188,
            16.868799209594727
          ]
        },
        {
          "atom_index": 48594,
          "name": "N4",
          "element": "N",
          "coord": [
            23.798799514770508,
            21.90959930419922,
            16.955299377441406
          ]
        },
        {
          "atom_index": 48595,
          "name": "C5",
          "element": "C",
          "coord": [
            23.86090087890625,
            21.94860076904297,
            16.73110008239746
          ]
        },
        {
          "atom_index": 48596,
          "name": "C6",
          "element": "C",
          "coord": [
            23.952699661254883,
            21.997499465942383,
            16.648799896240234
          ]
        }
      ]
    },
    {
      "id": "A:2264",
      "chain": "A",
      "resseq": 2264,
      "icode": "",
      "resname": "C",
      "hetflag": " ",
      "sasa": 0.0,
      "atoms": [
        {
          "atom_index": 48597,
          "name": "P",
          "element": "P",
          "coord": [
            24.435400009155273,
            21.74489974975586,
            16.420799255371094
          ]
        },
        {
          "atom_index": 48598,
          "name": "OP1",
          "element": "O",
          "coord": [
            24.555700302124023,
            21.725400924682617,
            16.33609962463379
          ]
        },
        {
          "atom_index": 48599,
          "name": "OP2",
          "element": "O",
          "coord": [
            24.323200225830078,
            21.6481990814209,
            16.416099548339844
          ]
        },
        {
          "atom_index": 48600,
          "name": "O5'",
          "element": "O",
          "coord": [
            24.48270034790039,
            21.75510025024414,
            16.572599411010742
          ]
        },
        {
          "atom_index": 48601,
          "name": "C5'",
          "element": "C",
          "coord": [
            24.59950065612793,
            21.827299118041992,
            16.608999252319336
          ]
        },
        {
          "atom_index": 48602,
          "name": "C4'",
          "element": "C",
          "coord": [
            24.61949920654297,
            21.825300216674805,
            16.75819969177246
          ]
        },
        {
          "atom_index": 48603,
          "name": "O4'",
          "element": "O",
          "coord": [
            24.50119972229004,
            21.875099182128906,
            16.82349967956543
          ]
        },
        {
          "atom_index": 48604,
          "name": "C3'",
          "element": "C",
          "coord": [
            24.64069938659668,
            21.68779945373535,
            16.81839942932129
          ]
        },
        {
          "atom_index": 48605,
          "name": "O3'",
          "element": "O",
          "coord": [
            24.776599884033203,
            21.649599075317383,
            16.81220054626465
          ]
        },
        {
          "atom_index": 48606,
          "name": "C2'",
          "element": "C",
          "coord": [
            24.59079933166504,
            21.70319938659668,
            16.96150016784668
          ]
        },
        {
          "atom_index": 48607,
          "name": "O2'",
          "element": "O",
          "coord": [
            24.694400787353516,
            21.752099990844727,
            17.04439926147461
          ]
        },
        {
          "atom_index": 48608,
          "name": "C1'",
          "element": "C",
          "coord": [
            24.48550033569336,
            21.812999725341797,
            16.94860076904297
          ]
        },
        {
          "atom_index": 48609,
          "name": "N1",
          "element": "N",
          "coord": [
            24.345399856567383,
            21.768299102783203,
            16.963499069213867
          ]
        },
        {
          "atom_index": 48610,
          "name": "C2",
          "element": "C",
          "coord": [
            24.291099548339844,
            21.748199462890625,
            17.090299606323242
          ]
        },
        {
          "atom_index": 48611,
          "name": "O2",
          "element": "O",
          "coord": [
            24.362699508666992,
            21.76180076599121,
            17.189899444580078
          ]
        },
        {
          "atom_index": 48612,
          "name": "N3",
          "element": "N",
          "coord": [
            24.16189956665039,
            21.712200164794922,
            17.102399826049805
          ]
        },
        {
          "atom_index": 48613,
          "name": "C4",
          "element": "C",
          "coord": [
            24.08609962463379,
            21.69860076904297,
            16.994400024414062
          ]
        },
        {
          "atom_index": 48614,
          "name": "N4",
          "element": "N",
          "coord": [
            23.9591007232666,
            21.662200927734375,
            17.01059913635254
          ]
        },
        {
          "atom_index": 48615,
          "name": "C5",
          "element": "C",
          "coord": [
            24.138099670410156,
            21.72010040283203,
            16.864299774169922
          ]
        },
        {
          "atom_index": 48616,
          "name": "C6",
          "element": "C",
          "coord": [
            24.266399383544922,
            21.756200790405273,
            16.85379981994629
          ]
        }
      ]
    },
    {
      "id": "A:2265",
      "chain": "A",
      "resseq": 2265,
      "icode": "",
      "resname": "U",
      "hetflag": " ",
      "sasa": 0.0,
      "atoms": [
        {
          "atom_index": 48617,
          "name": "P",
          "element": "P",
          "coord": [
            24.817399978637695,
            21.495899200439453,
            16.795400619506836
          ]
        },
        {
          "atom_index": 48618,
          "name": "OP1",
          "element": "O",
          "coord": [
            24.963699340820312,
            21.49049949645996,
            16.77199935913086
          ]
        },
        {
          "atom_index": 48619,
          "name": "OP2",
          "element": "O",
          "coord": [
            24.725299835205078,
            21.434799194335938,
            16.6968994140625
          ]
        },
        {
          "atom_index": 48620,
          "name": "O5'",
          "element": "O",
          "coord": [
            24.78730010986328,
            21.4330997467041,
            16.93829917907715
          ]
        },
        {
          "atom_index": 48621,
          "name": "C5'",
          "element": "C",
          "coord": [
            24.87969970703125,
            21.44610023498535,
            17.045000076293945
          ]
        },
        {
          "atom_index": 48622,
          "name": "C4'",
          "element": "C",
          "coord": [
            24.821300506591797,
            21.391700744628906,
            17.172500610351562
          ]
        },
        {
          "atom_index": 48623,
          "name": "O4'",
          "element": "O",
          "coord": [
            24.693599700927734,
            21.45439910888672,
            17.194799423217773
          ]
        },
        {
          "atom_index": 48624,
          "name": "C3'",
          "element": "C",
          "coord": [
            24.791400909423828,
            21.242799758911133,
            17.172100067138672
          ]
        },
        {
          "atom_index": 48625,
          "name": "O3'",
          "element": "O",
          "coord": [
            24.90530014038086,
            21.16670036315918,
            17.208999633789062
          ]
        },
        {
          "atom_index": 48626,
          "name": "C2'",
          "element": "C",
          "coord": [
            24.674999237060547,
            21.229400634765625,
            17.269699096679688
          ]
        },
        {
          "atom_index": 48627,
          "name": "O2'",
          "element": "O",
          "coord": [
            24.722700119018555,
            21.217100143432617,
            17.40250015258789
          ]
        },
        {
          "atom_index": 48628,
          "name": "C1'",
          "element": "C",
          "coord": [
            24.604799270629883,
            21.36440086364746,
            17.255800247192383
          ]
        },
        {
          "atom_index": 48629,
          "name": "N1",
          "element": "N",
          "coord": [
            24.481000900268555,
            21.360000610351562,
            17.175800323486328
          ]
        },
        {
          "atom_index": 48630,
          "name": "C2",
          "element": "C",
          "coord": [
            24.36400032043457,
            21.35140037536621,
            17.2455997467041
          ]
        },
        {
          "atom_index": 48631,
          "name": "O2",
          "element": "O",
          "coord": [
            24.361600875854492,
            21.34469985961914,
            17.36639976501465
          ]
        },
        {
          "atom_index": 48632,
          "name": "N3",
          "element": "N",
          "coord": [
            24.250499725341797,
            21.350500106811523,
            17.170299530029297
          ]
        },
        {
          "atom_index": 48633,
          "name": "C4",
          "element": "C",
          "coord": [
            24.24329948425293,
            21.357999801635742,
            17.033700942993164
          ]
        },
        {
          "atom_index": 48634,
          "name": "O4",
          "element": "O",
          "coord": [
            24.133499145507812,
            21.355499267578125,
            16.97909927368164
          ]
        },
        {
          "atom_index": 48635,
          "name": "C5",
          "element": "C",
          "coord": [
            24.36910057067871,
            21.367900848388672,
            16.967899322509766
          ]
        },
        {
          "atom_index": 48636,
          "name": "C6",
          "element": "C",
          "coord": [
            24.48110008239746,
            21.369300842285156,
            17.0398006439209
          ]
        }
      ]
    },
    {
      "id": "A:2266",
      "chain": "A",
      "resseq": 2266,
      "icode": "",
      "resname": "A",
      "hetflag": " ",
      "sasa": 0.0,
      "atoms": [
        {
          "atom_index": 48637,
          "name": "P",
          "element": "P",
          "coord": [
            24.91390037536621,
            21.009199142456055,
            17.179399490356445
          ]
        },
        {
          "atom_index": 48638,
          "name": "OP1",
          "element": "O",
          "coord": [
            24.83139991760254,
            20.93709945678711,
            17.27910041809082
          ]
        },
        {
          "atom_index": 48639,
          "name": "OP2",
          "element": "O",
          "coord": [
            25.057600021362305,
            20.975400924682617,
            17.168100357055664
          ]
        },
        {
          "atom_index": 48640,
          "name": "O5'",
          "element": "O",
          "coord": [
            24.84910011291504,
            20.992300033569336,
            17.03580093383789
          ]
        },
        {
          "atom_index": 48641,
          "name": "C5'",
          "element": "C",
          "coord": [
            24.9281005859375,
            21.00429916381836,
            16.91860008239746
          ]
        },
        {
          "atom_index": 48642,
          "name": "C4'",
          "element": "C",
          "coord": [
            24.84980010986328,
            20.960800170898438,
            16.798200607299805
          ]
        },
        {
          "atom_index": 48643,
          "name": "O4'",
          "element": "O",
          "coord": [
            24.729999542236328,
            20.892200469970703,
            16.843599319458008
          ]
        },
        {
          "atom_index": 48644,
          "name": "C3'",
          "element": "C",
          "coord": [
            24.802099227905273,
            21.07309913635254,
            16.707199096679688
          ]
        },
        {
          "atom_index": 48645,
          "name": "O3'",
          "element": "O",
          "coord": [
            24.79520034790039,
            21.024200439453125,
            16.573299407958984
          ]
        },
        {
          "atom_index": 48646,
          "name": "C2'",
          "element": "C",
          "coord": [
            24.660999298095703,
            21.098800659179688,
            16.758499145507812
          ]
        },
        {
          "atom_index": 48647,
          "name": "O2'",
          "element": "O",
          "coord": [
            24.574399948120117,
            21.159400939941406,
            16.66510009765625
          ]
        },
        {
          "atom_index": 48648,
          "name": "C1'",
          "element": "C",
          "coord": [
            24.615699768066406,
            20.95789909362793,
            16.79319953918457
          ]
        },
        {
          "atom_index": 48649,
          "name": "N9",
          "element": "N",
          "coord": [
            24.511199951171875,
            20.95199966430664,
            16.894899368286133
          ]
        },
        {
          "atom_index": 48650,
          "name": "C8",
          "element": "C",
          "coord": [
            24.52589988708496,
            20.948699951171875,
            17.030899047851562
          ]
        },
        {
          "atom_index": 48651,
          "name": "N7",
          "element": "N",
          "coord": [
            24.413000106811523,
            20.94230079650879,
            17.09670066833496
          ]
        },
        {
          "atom_index": 48652,
          "name": "C5",
          "element": "C",
          "coord": [
            24.318300247192383,
            20.940500259399414,
            16.996400833129883
          ]
        },
        {
          "atom_index": 48653,
          "name": "C6",
          "element": "C",
          "coord": [
            24.179000854492188,
            20.93470001220703,
            16.99920082092285
          ]
        },
        {
          "atom_index": 48654,
          "name": "N6",
          "element": "N",
          "coord": [
            24.108600616455078,
            20.92919921875,
            17.1117000579834
          ]
        },
        {
          "atom_index": 48655,
          "name": "N1",
          "element": "N",
          "coord": [
            24.11359977722168,
            20.934499740600586,
            16.881399154663086
          ]
        },
        {
          "atom_index": 48656,
          "name": "C2",
          "element": "C",
          "coord": [
            24.184099197387695,
            20.940200805664062,
            16.767900466918945
          ]
        },
        {
          "atom_index": 48657,
          "name": "N3",
          "element": "N",
          "coord": [
            24.315799713134766,
            20.94580078125,
            16.752500534057617
          ]
        },
        {
          "atom_index": 48658,
          "name": "C4",
          "element": "C",
          "coord": [
            24.37700080871582,
            20.945499420166016,
            16.871700286865234
          ]
        }
      ]
    },
    {
      "id": "A:2267",
      "chain": "A",
      "resseq": 2267,
      "icode": "",
      "resname": "A",
      "hetflag": " ",
      "sasa": 0.0,
      "atoms": [
        {
          "atom_index": 48659,
          "name": "P",
          "element": "P",
          "coord": [
            24.92020034790039,
            21.038299560546875,
            16.473600387573242
          ]
        },
        {
          "atom_index": 48660,
          "name": "OP1",
          "element": "O",
          "coord": [
            24.995100021362305,
            21.161800384521484,
            16.5044002532959
          ]
        },
        {
          "atom_index": 48661,
          "name": "OP2",
          "element": "O",
          "coord": [
            24.86840057373047,
            21.018299102783203,
            16.33650016784668
          ]
        },
        {
          "atom_index": 48662,
          "name": "O5'",
          "element": "O",
          "coord": [
            25.01580047607422,
            20.917400360107422,
            16.51259994506836
          ]
        },
        {
          "atom_index": 48663,
          "name": "C5'",
          "element": "C",
          "coord": [
            25.1564998626709,
            20.934600830078125,
            16.507600784301758
          ]
        },
        {
          "atom_index": 48664,
          "name": "C4'",
          "element": "C",
          "coord": [
            25.2322998046875,
            20.81800079345703,
            16.566099166870117
          ]
        },
        {
          "atom_index": 48665,
          "name": "O4'",
          "element": "O",
          "coord": [
            25.19529914855957,
            20.79789924621582,
            16.704299926757812
          ]
        },
        {
          "atom_index": 48666,
          "name": "C3'",
          "element": "C",
          "coord": [
            25.210399627685547,
            20.681800842285156,
            16.502899169921875
          ]
        },
        {
          "atom_index": 48667,
          "name": "O3'",
          "element": "O",
          "coord": [
            25.282899856567383,
            20.6653995513916,
            16.382099151611328
          ]
        },
        {
          "atom_index": 48668,
          "name": "C2'",
          "element": "C",
          "coord": [
            25.256900787353516,
            20.587499618530273,
            16.612899780273438
          ]
        },
        {
          "atom_index": 48669,
          "name": "O2'",
          "element": "O",
          "coord": [
            25.398500442504883,
            20.58099937438965,
            16.614299774169922
          ]
        },
        {
          "atom_index": 48670,
          "name": "C1'",
          "element": "C",
          "coord": [
            25.213300704956055,
            20.662500381469727,
            16.738500595092773
          ]
        },
        {
          "atom_index": 48671,
          "name": "N9",
          "element": "N",
          "coord": [
            25.09040069580078,
            20.609399795532227,
            16.80069923400879
          ]
        },
        {
          "atom_index": 48672,
          "name": "C8",
          "element": "C",
          "coord": [
            25.090499877929688,
            20.546199798583984,
            16.921899795532227
          ]
        },
        {
          "atom_index": 48673,
          "name": "N7",
          "element": "N",
          "coord": [
            24.972900390625,
            20.507200241088867,
            16.962499618530273
          ]
        },
        {
          "atom_index": 48674,
          "name": "C5",
          "element": "C",
          "coord": [
            24.888399124145508,
            20.548200607299805,
            16.8612003326416
          ]
        },
        {
          "atom_index": 48675,
          "name": "C6",
          "element": "C",
          "coord": [
            24.74970054626465,
            20.535900115966797,
            16.84510040283203
          ]
        },
        {
          "atom_index": 48676,
          "name": "N6",
          "element": "N",
          "coord": [
            24.669200897216797,
            20.477800369262695,
            16.93280029296875
          ]
        },
        {
          "atom_index": 48677,
          "name": "N1",
          "element": "N",
          "coord": [
            24.69339942932129,
            20.585500717163086,
            16.734600067138672
          ]
        },
        {
          "atom_index": 48678,
          "name": "C2",
          "element": "C",
          "coord": [
            24.771099090576172,
            20.644699096679688,
            16.643600463867188
          ]
        },
        {
          "atom_index": 48679,
          "name": "N3",
          "element": "N",
          "coord": [
            24.90369987487793,
            20.662500381469727,
            16.6476993560791
          ]
        },
        {
          "atom_index": 48680,
          "name": "C4",
          "element": "C",
          "coord": [
            24.958099365234375,
            20.611499786376953,
            16.759899139404297
          ]
        }
      ]
    },
    {
      "id": "A:2268",
      "chain": "A",
      "resseq": 2268,
      "icode": "",
      "resname": "A",
      "hetflag": " ",
      "sasa": 0.0,
      "atoms": [
        {
          "atom_index": 48681,
          "name": "P",
          "element": "P",
          "coord": [
            25.221099853515625,
            20.583999633789062,
            16.257600784301758
          ]
        },
        {
          "atom_index": 48682,
          "name": "OP1",
          "element": "O",
          "coord": [
            25.0846004486084,
            20.53569984436035,
            16.289100646972656
          ]
        },
        {
          "atom_index": 48683,
          "name": "OP2",
          "element": "O",
          "coord": [
            25.323400497436523,
            20.488000869750977,
            16.21030044555664
          ]
        },
        {
          "atom_index": 48684,
          "name": "O5'",
          "element": "O",
          "coord": [
            25.206199645996094,
            20.695199966430664,
            16.14550018310547
          ]
        },
        {
          "atom_index": 48685,
          "name": "C5'",
          "element": "C",
          "coord": [
            25.274599075317383,
            20.818300247192383,
            16.15999984741211
          ]
        },
        {
          "atom_index": 48686,
          "name": "C4'",
          "element": "C",
          "coord": [
            25.221099853515625,
            20.922700881958008,
            16.066600799560547
          ]
        },
        {
          "atom_index": 48687,
          "name": "O4'",
          "element": "O",
          "coord": [
            25.332599639892578,
            21.000200271606445,
            16.016799926757812
          ]
        },
        {
          "atom_index": 48688,
          "name": "C3'",
          "element": "C",
          "coord": [
            25.15180015563965,
            20.86829948425293,
            15.94279956817627
          ]
        },
        {
          "atom_index": 48689,
          "name": "O3'",
          "element": "O",
          "coord": [
            25.013599395751953,
            20.848899841308594,
            15.96500015258789
          ]
        },
        {
          "atom_index": 48690,
          "name": "C2'",
          "element": "C",
          "coord": [
            25.180700302124023,
            20.973400115966797,
            15.836999893188477
          ]
        },
        {
          "atom_index": 48691,
          "name": "O2'",
          "element": "O",
          "coord": [
            25.088300704956055,
            21.080299377441406,
            15.848099708557129
          ]
        },
        {
          "atom_index": 48692,
          "name": "C1'",
          "element": "C",
          "coord": [
            25.31879997253418,
            21.023399353027344,
            15.879300117492676
          ]
        },
        {
          "atom_index": 48693,
          "name": "N9",
          "element": "N",
          "coord": [
            25.42919921875,
            20.952299118041992,
            15.812000274658203
          ]
        },
        {
          "atom_index": 48694,
          "name": "C8",
          "element": "C",
          "coord": [
            25.485599517822266,
            20.832599639892578,
            15.84850025177002
          ]
        },
        {
          "atom_index": 48695,
          "name": "N7",
          "element": "N",
          "coord": [
            25.583599090576172,
            20.792800903320312,
            15.772100448608398
          ]
        },
        {
          "atom_index": 48696,
          "name": "C5",
          "element": "C",
          "coord": [
            25.593399047851562,
            20.89430046081543,
            15.679300308227539
          ]
        },
        {
          "atom_index": 48697,
          "name": "C6",
          "element": "C",
          "coord": [
            25.678800582885742,
            20.912200927734375,
            15.57040023803711
          ]
        },
        {
          "atom_index": 48698,
          "name": "N6",
          "element": "N",
          "coord": [
            25.77280044555664,
            20.82430076599121,
            15.536600112915039
          ]
        },
        {
          "atom_index": 48699,
          "name": "N1",
          "element": "N",
          "coord": [
            25.66349983215332,
            21.02400016784668,
            15.496700286865234
          ]
        },
        {
          "atom_index": 48700,
          "name": "C2",
          "element": "C",
          "coord": [
            25.568300247192383,
            21.11199951171875,
            15.531100273132324
          ]
        },
        {
          "atom_index": 48701,
          "name": "N3",
          "element": "N",
          "coord": [
            25.481599807739258,
            21.10580062866211,
            15.631600379943848
          ]
        },
        {
          "atom_index": 48702,
          "name": "C4",
          "element": "C",
          "coord": [
            25.5,
            20.993499755859375,
            15.702500343322754
          ]
        }
      ]
    },
    {
      "id": "A:2269",
      "chain": "A",
      "resseq": 2269,
      "icode": "",
      "resname": "G",
      "hetflag": " ",
      "sasa": 0.0,
      "atoms": [
        {
          "atom_index": 48703,
          "name": "P",
          "element": "P",
          "coord": [
            24.9468994140625,
            20.70479965209961,
            15.943499565124512
          ]
        },
        {
          "atom_index": 48704,
          "name": "OP1",
          "element": "O",
          "coord": [
            24.899799346923828,
            20.653499603271484,
            16.07430076599121
          ]
        },
        {
          "atom_index": 48705,
          "name": "OP2",
          "element": "O",
          "coord": [
            25.040700912475586,
            20.62339973449707,
            15.863499641418457
          ]
        },
        {
          "atom_index": 48706,
          "name": "O5'",
          "element": "O",
          "coord": [
            24.81909942626953,
            20.73590087890625,
            15.854499816894531
          ]
        },
        {
          "atom_index": 48707,
          "name": "C5'",
          "element": "C",
          "coord": [
            24.82469940185547,
            20.833200454711914,
            15.75160026550293
          ]
        },
        {
          "atom_index": 48708,
          "name": "C4'",
          "element": "C",
          "coord": [
            24.724199295043945,
            20.803499221801758,
            15.643500328063965
          ]
        },
        {
          "atom_index": 48709,
          "name": "O4'",
          "element": "O",
          "coord": [
            24.7632999420166,
            20.682100296020508,
            15.573699951171875
          ]
        },
        {
          "atom_index": 48710,
          "name": "C3'",
          "element": "C",
          "coord": [
            24.582700729370117,
            20.77440071105957,
            15.690999984741211
          ]
        },
        {
          "atom_index": 48711,
          "name": "O3'",
          "element": "O",
          "coord": [
            24.50629997253418,
            20.890499114990234,
            15.718099594116211
          ]
        },
        {
          "atom_index": 48712,
          "name": "C2'",
          "element": "C",
          "coord": [
            24.527999877929688,
            20.690200805664062,
            15.577799797058105
          ]
        },
        {
          "atom_index": 48713,
          "name": "O2'",
          "element": "O",
          "coord": [
            24.500999450683594,
            20.771699905395508,
            15.46500015258789
          ]
        },
        {
          "atom_index": 48714,
          "name": "C1'",
          "element": "C",
          "coord": [
            24.64940071105957,
            20.604000091552734,
            15.546299934387207
          ]
        },
        {
          "atom_index": 48715,
          "name": "N9",
          "element": "N",
          "coord": [
            24.656200408935547,
            20.4867000579834,
            15.63479995727539
          ]
        },
        {
          "atom_index": 48716,
          "name": "C8",
          "element": "C",
          "coord": [
            24.75979995727539,
            20.4601993560791,
            15.720499992370605
          ]
        },
        {
          "atom_index": 48717,
          "name": "N7",
          "element": "N",
          "coord": [
            24.743000030517578,
            20.351499557495117,
            15.789400100708008
          ]
        },
        {
          "atom_index": 48718,
          "name": "C5",
          "element": "C",
          "coord": [
            24.620500564575195,
            20.302799224853516,
            15.746700286865234
          ]
        },
        {
          "atom_index": 48719,
          "name": "C6",
          "element": "C",
          "coord": [
            24.550500869750977,
            20.186399459838867,
            15.786499977111816
          ]
        },
        {
          "atom_index": 48720,
          "name": "O6",
          "element": "O",
          "coord": [
            24.58340072631836,
            20.101699829101562,
            15.86989974975586
          ]
        },
        {
          "atom_index": 48721,
          "name": "N1",
          "element": "N",
          "coord": [
            24.429800033569336,
            20.17340087890625,
            15.719499588012695
          ]
        },
        {
          "atom_index": 48722,
          "name": "C2",
          "element": "C",
          "coord": [
            24.38290023803711,
            20.26059913635254,
            15.625300407409668
          ]
        },
        {
          "atom_index": 48723,
          "name": "N2",
          "element": "N",
          "coord": [
            24.264299392700195,
            20.231399536132812,
            15.570599555969238
          ]
        },
        {
          "atom_index": 48724,
          "name": "N3",
          "element": "N",
          "coord": [
            24.44729995727539,
            20.368900299072266,
            15.5871000289917
          ]
        },
        {
          "atom_index": 48725,
          "name": "C4",
          "element": "C",
          "coord": [
            24.565000534057617,
            20.384700775146484,
            15.651200294494629
          ]
        }
      ]
    },
    {
      "id": "A:2270",
      "chain": "A",
      "resseq": 2270,
      "icode": "",
      "resname": "A",
      "hetflag": " ",
      "sasa": 0.0,
      "atoms": [
        {
          "atom_index": 48726,
          "name": "P",
          "element": "P",
          "coord": [
            24.421899795532227,
            20.901399612426758,
            15.854299545288086
          ]
        },
        {
          "atom_index": 48727,
          "name": "OP1",
          "element": "O",
          "coord": [
            24.354400634765625,
            21.032800674438477,
            15.853300094604492
          ]
        },
        {
          "atom_index": 48728,
          "name": "OP2",
          "element": "O",
          "coord": [
            24.507299423217773,
            20.86199951171875,
            15.968500137329102
          ]
        },
        {
          "atom_index": 48729,
          "name": "O5'",
          "element": "O",
          "coord": [
            24.307899475097656,
            20.791799545288086,
            15.838500022888184
          ]
        },
        {
          "atom_index": 48730,
          "name": "C5'",
          "element": "C",
          "coord": [
            24.202199935913086,
            20.812299728393555,
            15.746600151062012
          ]
        },
        {
          "atom_index": 48731,
          "name": "C4'",
          "element": "C",
          "coord": [
            24.090299606323242,
            20.712900161743164,
            15.764900207519531
          ]
        },
        {
          "atom_index": 48732,
          "name": "O4'",
          "element": "O",
          "coord": [
            24.1382999420166,
            20.578899383544922,
            15.741000175476074
          ]
        },
        {
          "atom_index": 48733,
          "name": "C3'",
          "element": "C",
          "coord": [
            24.02750015258789,
            20.704700469970703,
            15.902799606323242
          ]
        },
        {
          "atom_index": 48734,
          "name": "O3'",
          "element": "O",
          "coord": [
            23.933000564575195,
            20.807199478149414,
            15.925399780273438
          ]
        },
        {
          "atom_index": 48735,
          "name": "C2'",
          "element": "C",
          "coord": [
            23.96419906616211,
            20.5664005279541,
            15.902400016784668
          ]
        },
        {
          "atom_index": 48736,
          "name": "O2'",
          "element": "O",
          "coord": [
            23.83839988708496,
            20.569700241088867,
            15.837200164794922
          ]
        },
        {
          "atom_index": 48737,
          "name": "C1'",
          "element": "C",
          "coord": [
            24.061100006103516,
            20.487300872802734,
            15.8149995803833
          ]
        },
        {
          "atom_index": 48738,
          "name": "N9",
          "element": "N",
          "coord": [
            24.149900436401367,
            20.398300170898438,
            15.890999794006348
          ]
        },
        {
          "atom_index": 48739,
          "name": "C8",
          "element": "C",
          "coord": [
            24.284799575805664,
            20.408300399780273,
            15.909700393676758
          ]
        },
        {
          "atom_index": 48740,
          "name": "N7",
          "element": "N",
          "coord": [
            24.33489990234375,
            20.309999465942383,
            15.98009967803955
          ]
        },
        {
          "atom_index": 48741,
          "name": "C5",
          "element": "C",
          "coord": [
            24.225500106811523,
            20.229799270629883,
            16.007699966430664
          ]
        },
        {
          "atom_index": 48742,
          "name": "C6",
          "element": "C",
          "coord": [
            24.210500717163086,
            20.10930061340332,
            16.078500747680664
          ]
        },
        {
          "atom_index": 48743,
          "name": "N6",
          "element": "N",
          "coord": [
            24.311199188232422,
            20.04490089416504,
            16.137500762939453
          ]
        },
        {
          "atom_index": 48744,
          "name": "N1",
          "element": "N",
          "coord": [
            24.08679962158203,
            20.05590057373047,
            16.087200164794922
          ]
        },
        {
          "atom_index": 48745,
          "name": "C2",
          "element": "C",
          "coord": [
            23.984699249267578,
            20.11910057067871,
            16.028499603271484
          ]
        },
        {
          "atom_index": 48746,
          "name": "N3",
          "element": "N",
          "coord": [
            23.986400604248047,
            20.232500076293945,
            15.959400177001953
          ]
        },
        {
          "atom_index": 48747,
          "name": "C4",
          "element": "C",
          "coord": [
            24.110700607299805,
            20.282899856567383,
            15.952799797058105
          ]
        }
      ]
    },
    {
      "id": "A:2271",
      "chain": "A",
      "resseq": 2271,
      "icode": "",
      "resname": "G",
      "hetflag": " ",
      "sasa": 0.0,
      "atoms": [
        {
          "atom_index": 48748,
          "name": "P",
          "element": "P",
          "coord": [
            23.920799255371094,
            20.87540054321289,
            16.069599151611328
          ]
        },
        {
          "atom_index": 48749,
          "name": "OP1",
          "element": "O",
          "coord": [
            23.79360008239746,
            20.950599670410156,
            16.071699142456055
          ]
        },
        {
          "atom_index": 48750,
          "name": "OP2",
          "element": "O",
          "coord": [
            24.0492000579834,
            20.941999435424805,
            16.09980010986328
          ]
        },
        {
          "atom_index": 48751,
          "name": "O5'",
          "element": "O",
          "coord": [
            23.903900146484375,
            20.753700256347656,
            16.17020034790039
          ]
        },
        {
          "atom_index": 48752,
          "name": "C5'",
          "element": "C",
          "coord": [
            23.775400161743164,
            20.70159912109375,
            16.19969940185547
          ]
        },
        {
          "atom_index": 48753,
          "name": "C4'",
          "element": "C",
          "coord": [
            23.784900665283203,
            20.57069969177246,
            16.273300170898438
          ]
        },
        {
          "atom_index": 48754,
          "name": "O4'",
          "element": "O",
          "coord": [
            23.890199661254883,
            20.490699768066406,
            16.21500015258789
          ]
        },
        {
          "atom_index": 48755,
          "name": "C3'",
          "element": "C",
          "coord": [
            23.821500778198242,
            20.579099655151367,
            16.420400619506836
          ]
        },
        {
          "atom_index": 48756,
          "name": "O3'",
          "element": "O",
          "coord": [
            23.70870018005371,
            20.60540008544922,
            16.502199172973633
          ]
        },
        {
          "atom_index": 48757,
          "name": "C2'",
          "element": "C",
          "coord": [
            23.8843994140625,
            20.443099975585938,
            16.4468994140625
          ]
        },
        {
          "atom_index": 48758,
          "name": "O2'",
          "element": "O",
          "coord": [
            23.783599853515625,
            20.344900131225586,
            16.463699340820312
          ]
        },
        {
          "atom_index": 48759,
          "name": "C1'",
          "element": "C",
          "coord": [
            23.95479965209961,
            20.41550064086914,
            16.314599990844727
          ]
        },
        {
          "atom_index": 48760,
          "name": "N9",
          "element": "N",
          "coord": [
            24.09760093688965,
            20.45159912109375,
            16.315500259399414
          ]
        },
        {
          "atom_index": 48761,
          "name": "C8",
          "element": "C",
          "coord": [
            24.15519905090332,
            20.567100524902344,
            16.26959991455078
          ]
        },
        {
          "atom_index": 48762,
          "name": "N7",
          "element": "N",
          "coord": [
            24.28510093688965,
            20.56719970703125,
            16.281600952148438
          ]
        },
        {
          "atom_index": 48763,
          "name": "C5",
          "element": "C",
          "coord": [
            24.314699172973633,
            20.444000244140625,
            16.337299346923828
          ]
        },
        {
          "atom_index": 48764,
          "name": "C6",
          "element": "C",
          "coord": [
            24.43869972229004,
            20.38680076599121,
            16.37380027770996
          ]
        },
        {
          "atom_index": 48765,
          "name": "O6",
          "element": "O",
          "coord": [
            24.551700592041016,
            20.435100555419922,
            16.363399505615234
          ]
        },
        {
          "atom_index": 48766,
          "name": "N1",
          "element": "N",
          "coord": [
            24.422500610351562,
            20.25950050354004,
            16.427200317382812
          ]
        },
        {
          "atom_index": 48767,
          "name": "C2",
          "element": "C",
          "coord": [
            24.302099227905273,
            20.195600509643555,
            16.443700790405273
          ]
        },
        {
          "atom_index": 48768,
          "name": "N2",
          "element": "N",
          "coord": [
            24.305599212646484,
            20.072900772094727,
            16.497299194335938
          ]
        },
        {
          "atom_index": 48769,
          "name": "N3",
          "element": "N",
          "coord": [
            24.18600082397461,
            20.248300552368164,
            16.41029930114746
          ]
        },
        {
          "atom_index": 48770,
          "name": "C4",
          "element": "C",
          "coord": [
            24.200000762939453,
            20.37179946899414,
            16.358400344848633
          ]
        }
      ]
    },
    {
      "id": "A:2272",
      "chain": "A",
      "resseq": 2272,
      "icode": "",
      "resname": "U",
      "hetflag": " ",
      "sasa": 0.0,
      "atoms": [
        {
          "atom_index": 48771,
          "name": "P",
          "element": "P",
          "coord": [
            23.720500946044922,
            20.70009994506836,
            16.631500244140625
          ]
        },
        {
          "atom_index": 48772,
          "name": "OP1",
          "element": "O",
          "coord": [
            23.587799072265625,
            20.703500747680664,
            16.697099685668945
          ]
        },
        {
          "atom_index": 48773,
          "name": "OP2",
          "element": "O",
          "coord": [
            23.785400390625,
            20.827699661254883,
            16.5935001373291
          ]
        },
        {
          "atom_index": 48774,
          "name": "O5'",
          "element": "O",
          "coord": [
            23.819400787353516,
            20.621400833129883,
            16.7278995513916
          ]
        },
        {
          "atom_index": 48775,
          "name": "C5'",
          "element": "C",
          "coord": [
            23.777599334716797,
            20.503799438476562,
            16.795400619506836
          ]
        },
        {
          "atom_index": 48776,
          "name": "C4'",
          "element": "C",
          "coord": [
            23.883399963378906,
            20.456899642944336,
            16.891199111938477
          ]
        },
        {
          "atom_index": 48777,
          "name": "O4'",
          "element": "O",
          "coord": [
            23.994800567626953,
            20.403499603271484,
            16.81599998474121
          ]
        },
        {
          "atom_index": 48778,
          "name": "C3'",
          "element": "C",
          "coord": [
            23.94540023803711,
            20.565799713134766,
            16.976600646972656
          ]
        },
        {
          "atom_index": 48779,
          "name": "O3'",
          "element": "O",
          "coord": [
            23.867000579833984,
            20.597299575805664,
            17.090499877929688
          ]
        },
        {
          "atom_index": 48780,
          "name": "C2'",
          "element": "C",
          "coord": [
            24.082700729370117,
            20.508699417114258,
            17.0093994140625
          ]
        },
        {
          "atom_index": 48781,
          "name": "O2'",
          "element": "O",
          "coord": [
            24.073200225830078,
            20.414100646972656,
            17.114200592041016
          ]
        },
        {
          "atom_index": 48782,
          "name": "C1'",
          "element": "C",
          "coord": [
            24.115999221801758,
            20.4325008392334,
            16.881500244140625
          ]
        },
        {
          "atom_index": 48783,
          "name": "N1",
          "element": "N",
          "coord": [
            24.202899932861328,
            20.50819969177246,
            16.788799285888672
          ]
        },
        {
          "atom_index": 48784,
          "name": "C2",
          "element": "C",
          "coord": [
            24.340099334716797,
            20.506900787353516,
            16.8085994720459
          ]
        },
        {
          "atom_index": 48785,
          "name": "O2",
          "element": "O",
          "coord": [
            24.39389991760254,
            20.448299407958984,
            16.90089988708496
          ]
        },
        {
          "atom_index": 48786,
          "name": "N3",
          "element": "N",
          "coord": [
            24.411800384521484,
            20.578500747680664,
            16.71540069580078
          ]
        },
        {
          "atom_index": 48787,
          "name": "C4",
          "element": "C",
          "coord": [
            24.362600326538086,
            20.648099899291992,
            16.607799530029297
          ]
        },
        {
          "atom_index": 48788,
          "name": "O4",
          "element": "O",
          "coord": [
            24.44070053100586,
            20.707300186157227,
            16.53380012512207
          ]
        },
        {
          "atom_index": 48789,
          "name": "C5",
          "element": "C",
          "coord": [
            24.220800399780273,
            20.64349937438965,
            16.594100952148438
          ]
        },
        {
          "atom_index": 48790,
          "name": "C6",
          "element": "C",
          "coord": [
            24.148500442504883,
            20.574899673461914,
            16.681900024414062
          ]
        }
      ]
    },
    {
      "id": "A:2273",
      "chain": "A",
      "resseq": 2273,
      "icode": "",
      "resname": "A",
      "hetflag": " ",
      "sasa": 0.0,
      "atoms": [
        {
          "atom_index": 48791,
          "name": "P",
          "element": "P",
          "coord": [
            23.78529930114746,
            20.735599517822266,
            17.097000122070312
          ]
        },
        {
          "atom_index": 48792,
          "name": "OP1",
          "element": "O",
          "coord": [
            23.671300888061523,
            20.731599807739258,
            17.002700805664062
          ]
        },
        {
          "atom_index": 48793,
          "name": "OP2",
          "element": "O",
          "coord": [
            23.88249969482422,
            20.847200393676758,
            17.09119987487793
          ]
        },
        {
          "atom_index": 48794,
          "name": "O5'",
          "element": "O",
          "coord": [
            23.721399307250977,
            20.73509979248047,
            17.24209976196289
          ]
        },
        {
          "atom_index": 48795,
          "name": "C5'",
          "element": "C",
          "coord": [
            23.65060043334961,
            20.62220001220703,
            17.289899826049805
          ]
        },
        {
          "atom_index": 48796,
          "name": "C4'",
          "element": "C",
          "coord": [
            23.70330047607422,
            20.579700469970703,
            17.424299240112305
          ]
        },
        {
          "atom_index": 48797,
          "name": "O4'",
          "element": "O",
          "coord": [
            23.841400146484375,
            20.539499282836914,
            17.40999984741211
          ]
        },
        {
          "atom_index": 48798,
          "name": "C3'",
          "element": "C",
          "coord": [
            23.706199645996094,
            20.68779945373535,
            17.531200408935547
          ]
        },
        {
          "atom_index": 48799,
          "name": "O3'",
          "element": "O",
          "coord": [
            23.58180046081543,
            20.700300216674805,
            17.597900390625
          ]
        },
        {
          "atom_index": 48800,
          "name": "C2'",
          "element": "C",
          "coord": [
            23.81909942626953,
            20.64240074157715,
            17.622499465942383
          ]
        },
        {
          "atom_index": 48801,
          "name": "O2'",
          "element": "O",
          "coord": [
            23.773300170898438,
            20.540700912475586,
            17.710100173950195
          ]
        },
        {
          "atom_index": 48802,
          "name": "C1'",
          "element": "C",
          "coord": [
            23.91550064086914,
            20.578699111938477,
            17.522899627685547
          ]
        },
        {
          "atom_index": 48803,
          "name": "N9",
          "element": "N",
          "coord": [
            24.020299911499023,
            20.670299530029297,
            17.476600646972656
          ]
        },
        {
          "atom_index": 48804,
          "name": "C8",
          "element": "C",
          "coord": [
            24.01689910888672,
            20.748300552368164,
            17.36479949951172
          ]
        },
        {
          "atom_index": 48805,
          "name": "N7",
          "element": "N",
          "coord": [
            24.125900268554688,
            20.81800079345703,
            17.346099853515625
          ]
        },
        {
          "atom_index": 48806,
          "name": "C5",
          "element": "C",
          "coord": [
            24.206100463867188,
            20.781700134277344,
            17.45240020751953
          ]
        },
        {
          "atom_index": 48807,
          "name": "C6",
          "element": "C",
          "coord": [
            24.33530044555664,
            20.81999969482422,
            17.490699768066406
          ]
        },
        {
          "atom_index": 48808,
          "name": "N6",
          "element": "N",
          "coord": [
            24.410900115966797,
            20.90719985961914,
            17.4242000579834
          ]
        },
        {
          "atom_index": 48809,
          "name": "N1",
          "element": "N",
          "coord": [
            24.385799407958984,
            20.76449966430664,
            17.602100372314453
          ]
        },
        {
          "atom_index": 48810,
          "name": "C2",
          "element": "C",
          "coord": [
            24.31100082397461,
            20.676599502563477,
            17.66950035095215
          ]
        },
        {
          "atom_index": 48811,
          "name": "N3",
          "element": "N",
          "coord": [
            24.188600540161133,
            20.63249969482422,
            17.643699645996094
          ]
        },
        {
          "atom_index": 48812,
          "name": "C4",
          "element": "C",
          "coord": [
            24.142200469970703,
            20.689899444580078,
            17.532899856567383
          ]
        }
      ]
    },
    {
      "id": "A:2274",
      "chain": "A",
      "resseq": 2274,
      "icode": "",
      "resname": "A",
      "hetflag": " ",
      "sasa": 0.0,
      "atoms": [
        {
          "atom_index": 48813,
          "name": "P",
          "element": "P",
          "coord": [
            23.525100708007812,
            20.844499588012695,
            17.638900756835938
          ]
        },
        {
          "atom_index": 48814,
          "name": "OP1",
          "element": "O",
          "coord": [
            23.37809944152832,
            20.83370018005371,
            17.651599884033203
          ]
        },
        {
          "atom_index": 48815,
          "name": "OP2",
          "element": "O",
          "coord": [
            23.584400177001953,
            20.946800231933594,
            17.549699783325195
          ]
        },
        {
          "atom_index": 48816,
          "name": "O5'",
          "element": "O",
          "coord": [
            23.581300735473633,
            20.866100311279297,
            17.78569984436035
          ]
        },
        {
          "atom_index": 48817,
          "name": "C5'",
          "element": "C",
          "coord": [
            23.54520034790039,
            20.777299880981445,
            17.890100479125977
          ]
        },
        {
          "atom_index": 48818,
          "name": "C4'",
          "element": "C",
          "coord": [
            23.63990020751953,
            20.78849983215332,
            18.006799697875977
          ]
        },
        {
          "atom_index": 48819,
          "name": "O4'",
          "element": "O",
          "coord": [
            23.77630043029785,
            20.77090072631836,
            17.961200714111328
          ]
        },
        {
          "atom_index": 48820,
          "name": "C3'",
          "element": "C",
          "coord": [
            23.6427001953125,
            20.921899795532227,
            18.078800201416016
          ]
        },
        {
          "atom_index": 48821,
          "name": "O3'",
          "element": "O",
          "coord": [
            23.535499572753906,
            20.93709945678711,
            18.17009925842285
          ]
        },
        {
          "atom_index": 48822,
          "name": "C2'",
          "element": "C",
          "coord": [
            23.779199600219727,
            20.919300079345703,
            18.145599365234375
          ]
        },
        {
          "atom_index": 48823,
          "name": "O2'",
          "element": "O",
          "coord": [
            23.774900436401367,
            20.836000442504883,
            18.260099411010742
          ]
        },
        {
          "atom_index": 48824,
          "name": "C1'",
          "element": "C",
          "coord": [
            23.863500595092773,
            20.848400115966797,
            18.039899826049805
          ]
        },
        {
          "atom_index": 48825,
          "name": "N9",
          "element": "N",
          "coord": [
            23.93549919128418,
            20.9414005279541,
            17.951499938964844
          ]
        },
        {
          "atom_index": 48826,
          "name": "C8",
          "element": "C",
          "coord": [
            23.888500213623047,
            21.00860023498535,
            17.841899871826172
          ]
        },
        {
          "atom_index": 48827,
          "name": "N7",
          "element": "N",
          "coord": [
            23.97800064086914,
            21.083499908447266,
            17.782699584960938
          ]
        },
        {
          "atom_index": 48828,
          "name": "C5",
          "element": "C",
          "coord": [
            24.091999053955078,
            21.063199996948242,
            17.858299255371094
          ]
        },
        {
          "atom_index": 48829,
          "name": "C6",
          "element": "C",
          "coord": [
            24.222900390625,
            21.113300323486328,
            17.84830093383789
          ]
        },
        {
          "atom_index": 48830,
          "name": "N6",
          "element": "N",
          "coord": [
            24.26259994506836,
            21.19860076904297,
            17.754100799560547
          ]
        },
        {
          "atom_index": 48831,
          "name": "N1",
          "element": "N",
          "coord": [
            24.313100814819336,
            21.07270050048828,
            17.939800262451172
          ]
        },
        {
          "atom_index": 48832,
          "name": "C2",
          "element": "C",
          "coord": [
            24.273799896240234,
            20.987600326538086,
            18.034799575805664
          ]
        },
        {
          "atom_index": 48833,
          "name": "N3",
          "element": "N",
          "coord": [
            24.154300689697266,
            20.933500289916992,
            18.054899215698242
          ]
        },
        {
          "atom_index": 48834,
          "name": "C4",
          "element": "C",
          "coord": [
            24.06730079650879,
            20.975900650024414,
            17.962299346923828
          ]
        }
      ]
    },
    {
      "id": "A:2275",
      "chain": "A",
      "resseq": 2275,
      "icode": "",
      "resname": "C",
      "hetflag": " ",
      "sasa": 0.0,
      "atoms": [
        {
          "atom_index": 48835,
          "name": "P",
          "element": "P",
          "coord": [
            23.424800872802734,
            21.051300048828125,
            18.147899627685547
          ]
        },
        {
          "atom_index": 48836,
          "name": "OP1",
          "element": "O",
          "coord": [
            23.291500091552734,
            20.99329948425293,
            18.17639923095703
          ]
        },
        {
          "atom_index": 48837,
          "name": "OP2",
          "element": "O",
          "coord": [
            23.4507999420166,
            21.118000030517578,
            18.01849937438965
          ]
        },
        {
          "atom_index": 48838,
          "name": "O5'",
          "element": "O",
          "coord": [
            23.456199645996094,
            21.15850067138672,
            18.26059913635254
          ]
        },
        {
          "atom_index": 48839,
          "name": "C5'",
          "element": "C",
          "coord": [
            23.544599533081055,
            21.267000198364258,
            18.235599517822266
          ]
        },
        {
          "atom_index": 48840,
          "name": "C4'",
          "element": "C",
          "coord": [
            23.60449981689453,
            21.320899963378906,
            18.363100051879883
          ]
        },
        {
          "atom_index": 48841,
          "name": "O4'",
          "element": "O",
          "coord": [
            23.498199462890625,
            21.362199783325195,
            18.453500747680664
          ]
        },
        {
          "atom_index": 48842,
          "name": "C3'",
          "element": "C",
          "coord": [
            23.6914005279541,
            21.221900939941406,
            18.440000534057617
          ]
        },
        {
          "atom_index": 48843,
          "name": "O3'",
          "element": "O",
          "coord": [
            23.807199478149414,
            21.286399841308594,
            18.490699768066406
          ]
        },
        {
          "atom_index": 48844,
          "name": "C2'",
          "element": "C",
          "coord": [
            23.602500915527344,
            21.178300857543945,
            18.555700302124023
          ]
        },
        {
          "atom_index": 48845,
          "name": "O2'",
          "element": "O",
          "coord": [
            23.672300338745117,
            21.140300750732422,
            18.672100067138672
          ]
        },
        {
          "atom_index": 48846,
          "name": "C1'",
          "element": "C",
          "coord": [
            23.516399383544922,
            21.30190086364746,
            18.579700469970703
          ]
        },
        {
          "atom_index": 48847,
          "name": "N1",
          "element": "N",
          "coord": [
            23.385400772094727,
            21.270099639892578,
            18.638500213623047
          ]
        },
        {
          "atom_index": 48848,
          "name": "C2",
          "element": "C",
          "coord": [
            23.318599700927734,
            21.359600067138672,
            18.72249984741211
          ]
        },
        {
          "atom_index": 48849,
          "name": "O2",
          "element": "O",
          "coord": [
            23.367300033569336,
            21.470800399780273,
            18.746200561523438
          ]
        },
        {
          "atom_index": 48850,
          "name": "N3",
          "element": "N",
          "coord": [
            23.199600219726562,
            21.32309913635254,
            18.775999069213867
          ]
        },
        {
          "atom_index": 48851,
          "name": "C4",
          "element": "C",
          "coord": [
            23.148300170898438,
            21.20319938659668,
            18.750600814819336
          ]
        },
        {
          "atom_index": 48852,
          "name": "N4",
          "element": "N",
          "coord": [
            23.031400680541992,
            21.17020034790039,
            18.80500030517578
          ]
        },
        {
          "atom_index": 48853,
          "name": "C5",
          "element": "C",
          "coord": [
            23.21419906616211,
            21.111499786376953,
            18.666400909423828
          ]
        },
        {
          "atom_index": 48854,
          "name": "C6",
          "element": "C",
          "coord": [
            23.331100463867188,
            21.14780044555664,
            18.61479949951172
          ]
        }
      ]
    },
    {
      "id": "A:2276",
      "chain": "A",
      "resseq": 2276,
      "icode": "",
      "resname": "G",
      "hetflag": " ",
      "sasa": 0.0,
      "atoms": [
        {
          "atom_index": 48855,
          "name": "P",
          "element": "P",
          "coord": [
            23.949499130249023,
            21.24839973449707,
            18.428800582885742
          ]
        },
        {
          "atom_index": 48856,
          "name": "OP1",
          "element": "O",
          "coord": [
            23.956499099731445,
            21.100900650024414,
            18.42799949645996
          ]
        },
        {
          "atom_index": 48857,
          "name": "OP2",
          "element": "O",
          "coord": [
            24.056299209594727,
            21.325300216674805,
            18.495899200439453
          ]
        },
        {
          "atom_index": 48858,
          "name": "O5'",
          "element": "O",
          "coord": [
            23.939199447631836,
            21.29990005493164,
            18.27910041809082
          ]
        },
        {
          "atom_index": 48859,
          "name": "C5'",
          "element": "C",
          "coord": [
            23.948200225830078,
            21.43829917907715,
            18.24959945678711
          ]
        },
        {
          "atom_index": 48860,
          "name": "C4'",
          "element": "C",
          "coord": [
            24.080699920654297,
            21.470300674438477,
            18.18600082397461
          ]
        },
        {
          "atom_index": 48861,
          "name": "O4'",
          "element": "O",
          "coord": [
            24.103200912475586,
            21.37929916381836,
            18.076000213623047
          ]
        },
        {
          "atom_index": 48862,
          "name": "C3'",
          "element": "C",
          "coord": [
            24.09600067138672,
            21.607500076293945,
            18.12299919128418
          ]
        },
        {
          "atom_index": 48863,
          "name": "O3'",
          "element": "O",
          "coord": [
            24.12540054321289,
            21.710100173950195,
            18.215900421142578
          ]
        },
        {
          "atom_index": 48864,
          "name": "C2'",
          "element": "C",
          "coord": [
            24.207799911499023,
            21.583799362182617,
            18.023799896240234
          ]
        },
        {
          "atom_index": 48865,
          "name": "O2'",
          "element": "O",
          "coord": [
            24.33209991455078,
            21.574399948120117,
            18.090999603271484
          ]
        },
        {
          "atom_index": 48866,
          "name": "C1'",
          "element": "C",
          "coord": [
            24.171899795532227,
            21.445499420166016,
            17.972700119018555
          ]
        },
        {
          "atom_index": 48867,
          "name": "N9",
          "element": "N",
          "coord": [
            24.08300018310547,
            21.453800201416016,
            17.856000900268555
          ]
        },
        {
          "atom_index": 48868,
          "name": "C8",
          "element": "C",
          "coord": [
            23.948699951171875,
            21.428199768066406,
            17.85070037841797
          ]
        },
        {
          "atom_index": 48869,
          "name": "N7",
          "element": "N",
          "coord": [
            23.89889907836914,
            21.446300506591797,
            17.731800079345703
          ]
        },
        {
          "atom_index": 48870,
          "name": "C5",
          "element": "C",
          "coord": [
            24.006900787353516,
            21.486900329589844,
            17.655399322509766
          ]
        },
        {
          "atom_index": 48871,
          "name": "C6",
          "element": "C",
          "coord": [
            24.014799118041992,
            21.521299362182617,
            17.518999099731445
          ]
        },
        {
          "atom_index": 48872,
          "name": "O6",
          "element": "O",
          "coord": [
            23.9242000579834,
            21.522899627685547,
            17.434900283813477
          ]
        },
        {
          "atom_index": 48873,
          "name": "N1",
          "element": "N",
          "coord": [
            24.144399642944336,
            21.55699920654297,
            17.48390007019043
          ]
        },
        {
          "atom_index": 48874,
          "name": "C2",
          "element": "C",
          "coord": [
            24.252099990844727,
            21.558500289916992,
            17.568300247192383
          ]
        },
        {
          "atom_index": 48875,
          "name": "N2",
          "element": "N",
          "coord": [
            24.369699478149414,
            21.594999313354492,
            17.516700744628906
          ]
        },
        {
          "atom_index": 48876,
          "name": "N3",
          "element": "N",
          "coord": [
            24.245899200439453,
            21.525999069213867,
            17.694799423217773
          ]
        },
        {
          "atom_index": 48877,
          "name": "C4",
          "element": "C",
          "coord": [
            24.121200561523438,
            21.49220085144043,
            17.73080062866211
          ]
        }
      ]
    },
    {
      "id": "A:2277",
      "chain": "A",
      "resseq": 2277,
      "icode": "",
      "resname": "G",
      "hetflag": " ",
      "sasa": 0.0,
      "atoms": [
        {
          "atom_index": 48878,
          "name": "P",
          "element": "P",
          "coord": [
            24.07379913330078,
            21.860300064086914,
            18.19029998779297
          ]
        },
        {
          "atom_index": 48879,
          "name": "OP1",
          "element": "O",
          "coord": [
            24.119199752807617,
            21.941299438476562,
            18.305599212646484
          ]
        },
        {
          "atom_index": 48880,
          "name": "OP2",
          "element": "O",
          "coord": [
            23.92919921875,
            21.85580062866211,
            18.158700942993164
          ]
        },
        {
          "atom_index": 48881,
          "name": "O5'",
          "element": "O",
          "coord": [
            24.154300689697266,
            21.909799575805664,
            18.061599731445312
          ]
        },
        {
          "atom_index": 48882,
          "name": "C5'",
          "element": "C",
          "coord": [
            24.292499542236328,
            21.939899444580078,
            18.072099685668945
          ]
        },
        {
          "atom_index": 48883,
          "name": "C4'",
          "element": "C",
          "coord": [
            24.35460090637207,
            21.986499786376953,
            17.94260025024414
          ]
        },
        {
          "atom_index": 48884,
          "name": "O4'",
          "element": "O",
          "coord": [
            24.34149932861328,
            21.88640022277832,
            17.83839988708496
          ]
        },
        {
          "atom_index": 48885,
          "name": "C3'",
          "element": "C",
          "coord": [
            24.297500610351562,
            22.111000061035156,
            17.877899169921875
          ]
        },
        {
          "atom_index": 48886,
          "name": "O3'",
          "element": "O",
          "coord": [
            24.332199096679688,
            22.231300354003906,
            17.94409942626953
          ]
        },
        {
          "atom_index": 48887,
          "name": "C2'",
          "element": "C",
          "coord": [
            24.354400634765625,
            22.100400924682617,
            17.73740005493164
          ]
        },
        {
          "atom_index": 48888,
          "name": "O2'",
          "element": "O",
          "coord": [
            24.492399215698242,
            22.133100509643555,
            17.736799240112305
          ]
        },
        {
          "atom_index": 48889,
          "name": "C1'",
          "element": "C",
          "coord": [
            24.341400146484375,
            21.95039939880371,
            17.71190071105957
          ]
        },
        {
          "atom_index": 48890,
          "name": "N9",
          "element": "N",
          "coord": [
            24.215999603271484,
            21.91830062866211,
            17.640499114990234
          ]
        },
        {
          "atom_index": 48891,
          "name": "C8",
          "element": "C",
          "coord": [
            24.114200592041016,
            21.839500427246094,
            17.686500549316406
          ]
        },
        {
          "atom_index": 48892,
          "name": "N7",
          "element": "N",
          "coord": [
            24.014799118041992,
            21.828100204467773,
            17.603599548339844
          ]
        },
        {
          "atom_index": 48893,
          "name": "C5",
          "element": "C",
          "coord": [
            24.0531005859375,
            21.90399932861328,
            17.4955997467041
          ]
        },
        {
          "atom_index": 48894,
          "name": "C6",
          "element": "C",
          "coord": [
            23.983999252319336,
            21.928499221801758,
            17.375499725341797
          ]
        },
        {
          "atom_index": 48895,
          "name": "O6",
          "element": "O",
          "coord": [
            23.87299919128418,
            21.886199951171875,
            17.341699600219727
          ]
        },
        {
          "atom_index": 48896,
          "name": "N1",
          "element": "N",
          "coord": [
            24.055999755859375,
            22.011199951171875,
            17.2908992767334
          ]
        },
        {
          "atom_index": 48897,
          "name": "C2",
          "element": "C",
          "coord": [
            24.17919921875,
            22.06279945373535,
            17.31920051574707
          ]
        },
        {
          "atom_index": 48898,
          "name": "N2",
          "element": "N",
          "coord": [
            24.233600616455078,
            22.14069938659668,
            17.225299835205078
          ]
        },
        {
          "atom_index": 48899,
          "name": "N3",
          "element": "N",
          "coord": [
            24.244600296020508,
            22.040199279785156,
            17.43090057373047
          ]
        },
        {
          "atom_index": 48900,
          "name": "C4",
          "element": "C",
          "coord": [
            24.176700592041016,
            21.960100173950195,
            17.515100479125977
          ]
        }
      ]
    },
    {
      "id": "A:2278",
      "chain": "A",
      "resseq": 2278,
      "icode": "",
      "resname": "A",
      "hetflag": " ",
      "sasa": 0.0,
      "atoms": [
        {
          "atom_index": 48901,
          "name": "P",
          "element": "P",
          "coord": [
            24.23900032043457,
            22.3617000579834,
            17.930400848388672
          ]
        },
        {
          "atom_index": 48902,
          "name": "OP1",
          "element": "O",
          "coord": [
            24.31719970703125,
            22.469100952148438,
            17.86590003967285
          ]
        },
        {
          "atom_index": 48903,
          "name": "OP2",
          "element": "O",
          "coord": [
            24.17169952392578,
            22.38520050048828,
            18.059900283813477
          ]
        },
        {
          "atom_index": 48904,
          "name": "O5'",
          "element": "O",
          "coord": [
            24.126300811767578,
            22.319499969482422,
            17.827199935913086
          ]
        },
        {
          "atom_index": 48905,
          "name": "C5'",
          "element": "C",
          "coord": [
            24.019500732421875,
            22.406999588012695,
            17.796600341796875
          ]
        },
        {
          "atom_index": 48906,
          "name": "C4'",
          "element": "C",
          "coord": [
            24.040000915527344,
            22.473400115966797,
            17.663299560546875
          ]
        },
        {
          "atom_index": 48907,
          "name": "O4'",
          "element": "O",
          "coord": [
            24.06730079650879,
            22.37380027770996,
            17.561899185180664
          ]
        },
        {
          "atom_index": 48908,
          "name": "C3'",
          "element": "C",
          "coord": [
            23.921300888061523,
            22.550399780273438,
            17.608699798583984
          ]
        },
        {
          "atom_index": 48909,
          "name": "O3'",
          "element": "O",
          "coord": [
            23.911800384521484,
            22.679800033569336,
            17.66510009765625
          ]
        },
        {
          "atom_index": 48910,
          "name": "C2'",
          "element": "C",
          "coord": [
            23.948699951171875,
            22.550899505615234,
            17.459299087524414
          ]
        },
        {
          "atom_index": 48911,
          "name": "O2'",
          "element": "O",
          "coord": [
            24.046199798583984,
            22.649099349975586,
            17.42889976501465
          ]
        },
        {
          "atom_index": 48912,
          "name": "C1'",
          "element": "C",
          "coord": [
            24.01020050048828,
            22.412799835205078,
            17.43910026550293
          ]
        },
        {
          "atom_index": 48913,
          "name": "N9",
          "element": "N",
          "coord": [
            23.908599853515625,
            22.3125,
            17.402000427246094
          ]
        },
        {
          "atom_index": 48914,
          "name": "C8",
          "element": "C",
          "coord": [
            23.848800659179688,
            22.22369956970215,
            17.48740005493164
          ]
        },
        {
          "atom_index": 48915,
          "name": "N7",
          "element": "N",
          "coord": [
            23.760299682617188,
            22.145599365234375,
            17.431699752807617
          ]
        },
        {
          "atom_index": 48916,
          "name": "C5",
          "element": "C",
          "coord": [
            23.762399673461914,
            22.185400009155273,
            17.300199508666992
          ]
        },
        {
          "atom_index": 48917,
          "name": "C6",
          "element": "C",
          "coord": [
            23.690000534057617,
            22.14069938659668,
            17.190200805664062
          ]
        },
        {
          "atom_index": 48918,
          "name": "N6",
          "element": "N",
          "coord": [
            23.60110092163086,
            22.042499542236328,
            17.198400497436523
          ]
        },
        {
          "atom_index": 48919,
          "name": "N1",
          "element": "N",
          "coord": [
            23.71179962158203,
            22.199899673461914,
            17.07159996032715
          ]
        },
        {
          "atom_index": 48920,
          "name": "C2",
          "element": "C",
          "coord": [
            23.801799774169922,
            22.298900604248047,
            17.064699172973633
          ]
        },
        {
          "atom_index": 48921,
          "name": "N3",
          "element": "N",
          "coord": [
            23.87649917602539,
            22.350099563598633,
            17.162700653076172
          ]
        },
        {
          "atom_index": 48922,
          "name": "C4",
          "element": "C",
          "coord": [
            23.851299285888672,
            22.288799285888672,
            17.279399871826172
          ]
        }
      ]
    },
    {
      "id": "A:2279",
      "chain": "A",
      "resseq": 2279,
      "icode": "",
      "resname": "G",
      "hetflag": " ",
      "sasa": 0.0,
      "atoms": [
        {
          "atom_index": 48923,
          "name": "P",
          "element": "P",
          "coord": [
            23.80270004272461,
            22.785900115966797,
            17.614500045776367
          ]
        },
        {
          "atom_index": 48924,
          "name": "OP1",
          "element": "O",
          "coord": [
            23.864099502563477,
            22.866199493408203,
            17.50589942932129
          ]
        },
        {
          "atom_index": 48925,
          "name": "OP2",
          "element": "O",
          "coord": [
            23.75279998779297,
            22.853200912475586,
            17.73590087890625
          ]
        },
        {
          "atom_index": 48926,
          "name": "O5'",
          "element": "O",
          "coord": [
            23.680099487304688,
            22.69930076599121,
            17.560800552368164
          ]
        },
        {
          "atom_index": 48927,
          "name": "C5'",
          "element": "C",
          "coord": [
            23.574399948120117,
            22.760299682617188,
            17.488300323486328
          ]
        },
        {
          "atom_index": 48928,
          "name": "C4'",
          "element": "C",
          "coord": [
            23.601299285888672,
            22.76059913635254,
            17.34000015258789
          ]
        },
        {
          "atom_index": 48929,
          "name": "O4'",
          "element": "O",
          "coord": [
            23.66119956970215,
            22.634000778198242,
            17.301300048828125
          ]
        },
        {
          "atom_index": 48930,
          "name": "C3'",
          "element": "C",
          "coord": [
            23.47949981689453,
            22.771799087524414,
            17.250200271606445
          ]
        },
        {
          "atom_index": 48931,
          "name": "O3'",
          "element": "O",
          "coord": [
            23.434200286865234,
            22.90489959716797,
            17.234699249267578
          ]
        },
        {
          "atom_index": 48932,
          "name": "C2'",
          "element": "C",
          "coord": [
            23.528600692749023,
            22.708599090576172,
            17.121700286865234
          ]
        },
        {
          "atom_index": 48933,
          "name": "O2'",
          "element": "O",
          "coord": [
            23.619199752807617,
            22.796100616455078,
            17.05660057067871
          ]
        },
        {
          "atom_index": 48934,
          "name": "C1'",
          "element": "C",
          "coord": [
            23.609100341796875,
            22.592199325561523,
            17.17690086364746
          ]
        },
        {
          "atom_index": 48935,
          "name": "N9",
          "element": "N",
          "coord": [
            23.526599884033203,
            22.471599578857422,
            17.200000762939453
          ]
        },
        {
          "atom_index": 48936,
          "name": "C8",
          "element": "C",
          "coord": [
            23.51810073852539,
            22.40679931640625,
            17.320100784301758
          ]
        },
        {
          "atom_index": 48937,
          "name": "N7",
          "element": "N",
          "coord": [
            23.44070053100586,
            22.302600860595703,
            17.319599151611328
          ]
        },
        {
          "atom_index": 48938,
          "name": "C5",
          "element": "C",
          "coord": [
            23.39310073852539,
            22.29789924621582,
            17.19029998779297
          ]
        },
        {
          "atom_index": 48939,
          "name": "C6",
          "element": "C",
          "coord": [
            23.303699493408203,
            22.20549964904785,
            17.131500244140625
          ]
        },
        {
          "atom_index": 48940,
          "name": "O6",
          "element": "O",
          "coord": [
            23.24839973449707,
            22.108600616455078,
            17.18320083618164
          ]
        },
        {
          "atom_index": 48941,
          "name": "N1",
          "element": "N",
          "coord": [
            23.28019905090332,
            22.232900619506836,
            16.998199462890625
          ]
        },
        {
          "atom_index": 48942,
          "name": "C2",
          "element": "C",
          "coord": [
            23.336000442504883,
            22.33839988708496,
            16.93160057067871
          ]
        },
        {
          "atom_index": 48943,
          "name": "N2",
          "element": "N",
          "coord": [
            23.30270004272461,
            22.351999282836914,
            16.803199768066406
          ]
        },
        {
          "atom_index": 48944,
          "name": "N3",
          "element": "N",
          "coord": [
            23.41939926147461,
            22.425600051879883,
            16.985000610351562
          ]
        },
        {
          "atom_index": 48945,
          "name": "C4",
          "element": "C",
          "coord": [
            23.44409942626953,
            22.40089988708496,
            17.11479949951172
          ]
        }
      ]
    },
    {
      "id": "A:2280",
      "chain": "A",
      "resseq": 2280,
      "icode": "",
      "resname": "G",
      "hetflag": " ",
      "sasa": 0.0,
      "atoms": [
        {
          "atom_index": 48946,
          "name": "P",
          "element": "P",
          "coord": [
            23.277099609375,
            22.93630027770996,
            17.236900329589844
          ]
        },
        {
          "atom_index": 48947,
          "name": "OP1",
          "element": "O",
          "coord": [
            23.257400512695312,
            23.07979965209961,
            17.265399932861328
          ]
        },
        {
          "atom_index": 48948,
          "name": "OP2",
          "element": "O",
          "coord": [
            23.211000442504883,
            22.8351993560791,
            17.322500228881836
          ]
        },
        {
          "atom_index": 48949,
          "name": "O5'",
          "element": "O",
          "coord": [
            23.231300354003906,
            22.91189956665039,
            17.08690071105957
          ]
        },
        {
          "atom_index": 48950,
          "name": "C5'",
          "element": "C",
          "coord": [
            23.098100662231445,
            22.93910026550293,
            17.048200607299805
          ]
        },
        {
          "atom_index": 48951,
          "name": "C4'",
          "element": "C",
          "coord": [
            23.060300827026367,
            22.86680030822754,
            16.92180061340332
          ]
        },
        {
          "atom_index": 48952,
          "name": "O4'",
          "element": "O",
          "coord": [
            23.143600463867188,
            22.749399185180664,
            16.904300689697266
          ]
        },
        {
          "atom_index": 48953,
          "name": "C3'",
          "element": "C",
          "coord": [
            22.91860008239746,
            22.812599182128906,
            16.91710090637207
          ]
        },
        {
          "atom_index": 48954,
          "name": "O3'",
          "element": "O",
          "coord": [
            22.822799682617188,
            22.90999984741211,
            16.882299423217773
          ]
        },
        {
          "atom_index": 48955,
          "name": "C2'",
          "element": "C",
          "coord": [
            22.930200576782227,
            22.701499938964844,
            16.815399169921875
          ]
        },
        {
          "atom_index": 48956,
          "name": "O2'",
          "element": "O",
          "coord": [
            22.936800003051758,
            22.756799697875977,
            16.685100555419922
          ]
        },
        {
          "atom_index": 48957,
          "name": "C1'",
          "element": "C",
          "coord": [
            23.066999435424805,
            22.644100189208984,
            16.85059928894043
          ]
        },
        {
          "atom_index": 48958,
          "name": "N9",
          "element": "N",
          "coord": [
            23.057100296020508,
            22.539899826049805,
            16.953899383544922
          ]
        },
        {
          "atom_index": 48959,
          "name": "C8",
          "element": "C",
          "coord": [
            23.118999481201172,
            22.54759979248047,
            17.07509994506836
          ]
        },
        {
          "atom_index": 48960,
          "name": "N7",
          "element": "N",
          "coord": [
            23.095600128173828,
            22.44540023803711,
            17.15130043029785
          ]
        },
        {
          "atom_index": 48961,
          "name": "C5",
          "element": "C",
          "coord": [
            23.01180076599121,
            22.365699768066406,
            17.0762996673584
          ]
        },
        {
          "atom_index": 48962,
          "name": "C6",
          "element": "C",
          "coord": [
            22.955400466918945,
            22.2406005859375,
            17.108400344848633
          ]
        },
        {
          "atom_index": 48963,
          "name": "O6",
          "element": "O",
          "coord": [
            22.968000411987305,
            22.176700592041016,
            17.213199615478516
          ]
        },
        {
          "atom_index": 48964,
          "name": "N1",
          "element": "N",
          "coord": [
            22.876800537109375,
            22.191299438476562,
            17.005699157714844
          ]
        },
        {
          "atom_index": 48965,
          "name": "C2",
          "element": "C",
          "coord": [
            22.858400344848633,
            22.25429916381836,
            16.88640022277832
          ]
        },
        {
          "atom_index": 48966,
          "name": "N2",
          "element": "N",
          "coord": [
            22.779399871826172,
            22.19260025024414,
            16.798799514770508
          ]
        },
        {
          "atom_index": 48967,
          "name": "N3",
          "element": "N",
          "coord": [
            22.91069984436035,
            22.370800018310547,
            16.855199813842773
          ]
        },
        {
          "atom_index": 48968,
          "name": "C4",
          "element": "C",
          "coord": [
            22.98699951171875,
            22.421499252319336,
            16.953699111938477
          ]
        }
      ]
    },
    {
      "id": "A:2281",
      "chain": "A",
      "resseq": 2281,
      "icode": "",
      "resname": "A",
      "hetflag": " ",
      "sasa": 0.0,
      "atoms": [
        {
          "atom_index": 48969,
          "name": "P",
          "element": "P",
          "coord": [
            22.676799774169922,
            22.90329933166504,
            16.947799682617188
          ]
        },
        {
          "atom_index": 48970,
          "name": "OP1",
          "element": "O",
          "coord": [
            22.6112003326416,
            23.03499984741211,
            16.931299209594727
          ]
        },
        {
          "atom_index": 48971,
          "name": "OP2",
          "element": "O",
          "coord": [
            22.688600540161133,
            22.84149932861328,
            17.081899642944336
          ]
        },
        {
          "atom_index": 48972,
          "name": "O5'",
          "element": "O",
          "coord": [
            22.600200653076172,
            22.79789924621582,
            16.857799530029297
          ]
        },
        {
          "atom_index": 48973,
          "name": "C5'",
          "element": "C",
          "coord": [
            22.59309959411621,
            22.813499450683594,
            16.71739959716797
          ]
        },
        {
          "atom_index": 48974,
          "name": "C4'",
          "element": "C",
          "coord": [
            22.53059959411621,
            22.69219970703125,
            16.65519905090332
          ]
        },
        {
          "atom_index": 48975,
          "name": "O4'",
          "element": "O",
          "coord": [
            22.606000900268555,
            22.575199127197266,
            16.693199157714844
          ]
        },
        {
          "atom_index": 48976,
          "name": "C3'",
          "element": "C",
          "coord": [
            22.389999389648438,
            22.661800384521484,
            16.701000213623047
          ]
        },
        {
          "atom_index": 48977,
          "name": "O3'",
          "element": "O",
          "coord": [
            22.29490089416504,
            22.736099243164062,
            16.628700256347656
          ]
        },
        {
          "atom_index": 48978,
          "name": "C2'",
          "element": "C",
          "coord": [
            22.377899169921875,
            22.51219940185547,
            16.678300857543945
          ]
        },
        {
          "atom_index": 48979,
          "name": "O2'",
          "element": "O",
          "coord": [
            22.345500946044922,
            22.486400604248047,
            16.543100357055664
          ]
        },
        {
          "atom_index": 48980,
          "name": "C1'",
          "element": "C",
          "coord": [
            22.520599365234375,
            22.464099884033203,
            16.702999114990234
          ]
        },
        {
          "atom_index": 48981,
          "name": "N9",
          "element": "N",
          "coord": [
            22.53820037841797,
            22.40130043029785,
            16.834699630737305
          ]
        },
        {
          "atom_index": 48982,
          "name": "C8",
          "element": "C",
          "coord": [
            22.608800888061523,
            22.44930076599121,
            16.94099998474121
          ]
        },
        {
          "atom_index": 48983,
          "name": "N7",
          "element": "N",
          "coord": [
            22.60810089111328,
            22.369800567626953,
            17.0447998046875
          ]
        },
        {
          "atom_index": 48984,
          "name": "C5",
          "element": "C",
          "coord": [
            22.53059959411621,
            22.2637996673584,
            17.00349998474121
          ]
        },
        {
          "atom_index": 48985,
          "name": "C6",
          "element": "C",
          "coord": [
            22.489900588989258,
            22.147199630737305,
            17.0674991607666
          ]
        },
        {
          "atom_index": 48986,
          "name": "N6",
          "element": "N",
          "coord": [
            22.524599075317383,
            22.117700576782227,
            17.192100524902344
          ]
        },
        {
          "atom_index": 48987,
          "name": "N1",
          "element": "N",
          "coord": [
            22.41189956665039,
            22.061100006103516,
            16.999300003051758
          ]
        },
        {
          "atom_index": 48988,
          "name": "C2",
          "element": "C",
          "coord": [
            22.37809944152832,
            22.090700149536133,
            16.87339973449707
          ]
        },
        {
          "atom_index": 48989,
          "name": "N3",
          "element": "N",
          "coord": [
            22.409400939941406,
            22.19860076904297,
            16.8031005859375
          ]
        },
        {
          "atom_index": 48990,
          "name": "C4",
          "element": "C",
          "coord": [
            22.486299514770508,
            22.281600952148438,
            16.87470054626465
          ]
        }
      ]
    },
    {
      "id": "A:2282",
      "chain": "A",
      "resseq": 2282,
      "icode": "",
      "resname": "G",
      "hetflag": " ",
      "sasa": 0.0,
      "atoms": [
        {
          "atom_index": 48991,
          "name": "P",
          "element": "P",
          "coord": [
            22.159900665283203,
            22.781299591064453,
            16.700300216674805
          ]
        },
        {
          "atom_index": 48992,
          "name": "OP1",
          "element": "O",
          "coord": [
            22.089099884033203,
            22.873300552368164,
            16.608999252319336
          ]
        },
        {
          "atom_index": 48993,
          "name": "OP2",
          "element": "O",
          "coord": [
            22.193199157714844,
            22.82110023498535,
            16.83880043029785
          ]
        },
        {
          "atom_index": 48994,
          "name": "O5'",
          "element": "O",
          "coord": [
            22.07379913330078,
            22.648500442504883,
            16.70400047302246
          ]
        },
        {
          "atom_index": 48995,
          "name": "C5'",
          "element": "C",
          "coord": [
            22.03380012512207,
            22.588300704956055,
            16.582500457763672
          ]
        },
        {
          "atom_index": 48996,
          "name": "C4'",
          "element": "C",
          "coord": [
            21.938100814819336,
            22.475200653076172,
            16.605100631713867
          ]
        },
        {
          "atom_index": 48997,
          "name": "O4'",
          "element": "O",
          "coord": [
            22.006200790405273,
            22.366600036621094,
            16.673200607299805
          ]
        },
        {
          "atom_index": 48998,
          "name": "C3'",
          "element": "C",
          "coord": [
            21.815399169921875,
            22.510400772094727,
            16.688800811767578
          ]
        },
        {
          "atom_index": 48999,
          "name": "O3'",
          "element": "O",
          "coord": [
            21.69659996032715,
            22.463199615478516,
            16.62540054321289
          ]
        },
        {
          "atom_index": 49000,
          "name": "C2'",
          "element": "C",
          "coord": [
            21.83919906616211,
            22.436899185180664,
            16.820600509643555
          ]
        },
        {
          "atom_index": 49001,
          "name": "O2'",
          "element": "O",
          "coord": [
            21.72170066833496,
            22.393199920654297,
            16.884700775146484
          ]
        },
        {
          "atom_index": 49002,
          "name": "C1'",
          "element": "C",
          "coord": [
            21.925899505615234,
            22.319000244140625,
            16.778099060058594
          ]
        },
        {
          "atom_index": 49003,
          "name": "N9",
          "element": "N",
          "coord": [
            22.01140022277832,
            22.269399642944336,
            16.88640022277832
          ]
        },
        {
          "atom_index": 49004,
          "name": "C8",
          "element": "C",
          "coord": [
            22.11210060119629,
            22.33769989013672,
            16.948699951171875
          ]
        },
        {
          "atom_index": 49005,
          "name": "N7",
          "element": "N",
          "coord": [
            22.168899536132812,
            22.269899368286133,
            17.04450035095215
          ]
        },
        {
          "atom_index": 49006,
          "name": "C5",
          "element": "C",
          "coord": [
            22.100799560546875,
            22.149799346923828,
            17.047199249267578
          ]
        },
        {
          "atom_index": 49007,
          "name": "C6",
          "element": "C",
          "coord": [
            22.119300842285156,
            22.03660011291504,
            17.12969970703125
          ]
        },
        {
          "atom_index": 49008,
          "name": "O6",
          "element": "O",
          "coord": [
            22.201200485229492,
            22.021699905395508,
            17.220500946044922
          ]
        },
        {
          "atom_index": 49009,
          "name": "N1",
          "element": "N",
          "coord": [
            22.029499053955078,
            21.935100555419922,
            17.100299835205078
          ]
        },
        {
          "atom_index": 49010,
          "name": "C2",
          "element": "C",
          "coord": [
            21.935800552368164,
            21.943899154663086,
            17.00079917907715
          ]
        },
        {
          "atom_index": 49011,
          "name": "N2",
          "element": "N",
          "coord": [
            21.856599807739258,
            21.83769989013672,
            16.984399795532227
          ]
        },
        {
          "atom_index": 49012,
          "name": "N3",
          "element": "N",
          "coord": [
            21.917699813842773,
            22.048799514770508,
            16.923099517822266
          ]
        },
        {
          "atom_index": 49013,
          "name": "C4",
          "element": "C",
          "coord": [
            22.003700256347656,
            22.147899627685547,
            16.950700759887695
          ]
        }
      ]
    },
    {
      "id": "A:2283",
      "chain": "A",
      "resseq": 2283,
      "icode": "",
      "resname": "C",
      "hetflag": " ",
      "sasa": 0.0,
      "atoms": [
        {
          "atom_index": 49014,
          "name": "P",
          "element": "P",
          "coord": [
            21.60409927368164,
            22.566499710083008,
            16.542999267578125
          ]
        },
        {
          "atom_index": 49015,
          "name": "OP1",
          "element": "O",
          "coord": [
            21.56450080871582,
            22.67449951171875,
            16.63610076904297
          ]
        },
        {
          "atom_index": 49016,
          "name": "OP2",
          "element": "O",
          "coord": [
            21.497800827026367,
            22.491500854492188,
            16.472200393676758
          ]
        },
        {
          "atom_index": 49017,
          "name": "O5'",
          "element": "O",
          "coord": [
            21.70240020751953,
            22.627099990844727,
            16.432899475097656
          ]
        },
        {
          "atom_index": 49018,
          "name": "C5'",
          "element": "C",
          "coord": [
            21.6564998626709,
            22.715499877929688,
            16.331300735473633
          ]
        },
        {
          "atom_index": 49019,
          "name": "C4'",
          "element": "C",
          "coord": [
            21.724300384521484,
            22.849899291992188,
            16.342199325561523
          ]
        },
        {
          "atom_index": 49020,
          "name": "O4'",
          "element": "O",
          "coord": [
            21.867000579833984,
            22.83300018310547,
            16.353300094604492
          ]
        },
        {
          "atom_index": 49021,
          "name": "C3'",
          "element": "C",
          "coord": [
            21.70829963684082,
            22.945499420166016,
            16.22559928894043
          ]
        },
        {
          "atom_index": 49022,
          "name": "O3'",
          "element": "O",
          "coord": [
            21.586299896240234,
            23.01580047607422,
            16.23069953918457
          ]
        },
        {
          "atom_index": 49023,
          "name": "C2'",
          "element": "C",
          "coord": [
            21.827800750732422,
            23.03849983215332,
            16.241300582885742
          ]
        },
        {
          "atom_index": 49024,
          "name": "O2'",
          "element": "O",
          "coord": [
            21.79840087890625,
            23.142000198364258,
            16.333499908447266
          ]
        },
        {
          "atom_index": 49025,
          "name": "C1'",
          "element": "C",
          "coord": [
            21.932300567626953,
            22.947500228881836,
            16.303699493408203
          ]
        },
        {
          "atom_index": 49026,
          "name": "N1",
          "element": "N",
          "coord": [
            22.039499282836914,
            22.9064998626709,
            16.21139907836914
          ]
        },
        {
          "atom_index": 49027,
          "name": "C2",
          "element": "C",
          "coord": [
            22.159700393676758,
            22.97410011291504,
            16.224599838256836
          ]
        },
        {
          "atom_index": 49028,
          "name": "O2",
          "element": "O",
          "coord": [
            22.16830062866211,
            23.064599990844727,
            16.3080997467041
          ]
        },
        {
          "atom_index": 49029,
          "name": "N3",
          "element": "N",
          "coord": [
            22.263399124145508,
            22.940000534057617,
            16.147499084472656
          ]
        },
        {
          "atom_index": 49030,
          "name": "C4",
          "element": "C",
          "coord": [
            22.249000549316406,
            22.842199325561523,
            16.060300827026367
          ]
        },
        {
          "atom_index": 49031,
          "name": "N4",
          "element": "N",
          "coord": [
            22.354700088500977,
            22.815000534057617,
            15.986499786376953
          ]
        },
        {
          "atom_index": 49032,
          "name": "C5",
          "element": "C",
          "coord": [
            22.12779998779297,
            22.77050018310547,
            16.04360008239746
          ]
        },
        {
          "atom_index": 49033,
          "name": "C6",
          "element": "C",
          "coord": [
            22.02560043334961,
            22.805200576782227,
            16.12179946899414
          ]
        }
      ]
    },
    {
      "id": "A:2284",
      "chain": "A",
      "resseq": 2284,
      "icode": "",
      "resname": "A",
      "hetflag": " ",
      "sasa": 0.0,
      "atoms": [
        {
          "atom_index": 49034,
          "name": "P",
          "element": "P",
          "coord": [
            21.510000228881836,
            23.053699493408203,
            16.095600128173828
          ]
        },
        {
          "atom_index": 49035,
          "name": "OP1",
          "element": "O",
          "coord": [
            21.391300201416016,
            23.13479995727539,
            16.130599975585938
          ]
        },
        {
          "atom_index": 49036,
          "name": "OP2",
          "element": "O",
          "coord": [
            21.491300582885742,
            22.9281005859375,
            16.020299911499023
          ]
        },
        {
          "atom_index": 49037,
          "name": "O5'",
          "element": "O",
          "coord": [
            21.61240005493164,
            23.145200729370117,
            16.01420021057129
          ]
        },
        {
          "atom_index": 49038,
          "name": "C5'",
          "element": "C",
          "coord": [
            21.628000259399414,
            23.283599853515625,
            16.042800903320312
          ]
        },
        {
          "atom_index": 49039,
          "name": "C4'",
          "element": "C",
          "coord": [
            21.757699966430664,
            23.336299896240234,
            15.986800193786621
          ]
        },
        {
          "atom_index": 49040,
          "name": "O4'",
          "element": "O",
          "coord": [
            21.85420036315918,
            23.228599548339844,
            15.987000465393066
          ]
        },
        {
          "atom_index": 49041,
          "name": "C3'",
          "element": "C",
          "coord": [
            21.75309944152832,
            23.3843994140625,
            15.842599868774414
          ]
        },
        {
          "atom_index": 49042,
          "name": "O3'",
          "element": "O",
          "coord": [
            21.7185001373291,
            23.52120018005371,
            15.83329963684082
          ]
        },
        {
          "atom_index": 49043,
          "name": "C2'",
          "element": "C",
          "coord": [
            21.89310073852539,
            23.35449981689453,
            15.79069995880127
          ]
        },
        {
          "atom_index": 49044,
          "name": "O2'",
          "element": "O",
          "coord": [
            21.98310089111328,
            23.457799911499023,
            15.826800346374512
          ]
        },
        {
          "atom_index": 49045,
          "name": "C1'",
          "element": "C",
          "coord": [
            21.930400848388672,
            23.229700088500977,
            15.86970043182373
          ]
        },
        {
          "atom_index": 49046,
          "name": "N9",
          "element": "N",
          "coord": [
            21.903600692749023,
            23.10420036315918,
            15.79699993133545
          ]
        },
        {
          "atom_index": 49047,
          "name": "C8",
          "element": "C",
          "coord": [
            21.782499313354492,
            23.050100326538086,
            15.76159954071045
          ]
        },
        {
          "atom_index": 49048,
          "name": "N7",
          "element": "N",
          "coord": [
            21.790700912475586,
            22.93589973449707,
            15.699000358581543
          ]
        },
        {
          "atom_index": 49049,
          "name": "C5",
          "element": "C",
          "coord": [
            21.92650032043457,
            22.912200927734375,
            15.693699836730957
          ]
        },
        {
          "atom_index": 49050,
          "name": "C6",
          "element": "C",
          "coord": [
            22.000999450683594,
            22.80699920654297,
            15.639599800109863
          ]
        },
        {
          "atom_index": 49051,
          "name": "N6",
          "element": "N",
          "coord": [
            21.94659996032715,
            22.70170021057129,
            15.578800201416016
          ]
        },
        {
          "atom_index": 49052,
          "name": "N1",
          "element": "N",
          "coord": [
            22.135099411010742,
            22.8125,
            15.650400161743164
          ]
        },
        {
          "atom_index": 49053,
          "name": "C2",
          "element": "C",
          "coord": [
            22.189699172973633,
            22.91710090637207,
            15.711400032043457
          ]
        },
        {
          "atom_index": 49054,
          "name": "N3",
          "element": "N",
          "coord": [
            22.131099700927734,
            23.022600173950195,
            15.766300201416016
          ]
        },
        {
          "atom_index": 49055,
          "name": "C4",
          "element": "C",
          "coord": [
            21.997699737548828,
            23.0137996673584,
            15.75409984588623
          ]
        }
      ]
    },
    {
      "id": "A:2285",
      "chain": "A",
      "resseq": 2285,
      "icode": "",
      "resname": "C",
      "hetflag": " ",
      "sasa": 0.0,
      "atoms": [
        {
          "atom_index": 49056,
          "name": "P",
          "element": "P",
          "coord": [
            21.611099243164062,
            23.570199966430664,
            15.725299835205078
          ]
        },
        {
          "atom_index": 49057,
          "name": "OP1",
          "element": "O",
          "coord": [
            21.59309959411621,
            23.716299057006836,
            15.73840045928955
          ]
        },
        {
          "atom_index": 49058,
          "name": "OP2",
          "element": "O",
          "coord": [
            21.493099212646484,
            23.4822998046875,
            15.736800193786621
          ]
        },
        {
          "atom_index": 49059,
          "name": "O5'",
          "element": "O",
          "coord": [
            21.68160057067871,
            23.542600631713867,
            15.58549976348877
          ]
        },
        {
          "atom_index": 49060,
          "name": "C5'",
          "element": "C",
          "coord": [
            21.794700622558594,
            23.618499755859375,
            15.54539966583252
          ]
        },
        {
          "atom_index": 49061,
          "name": "C4'",
          "element": "C",
          "coord": [
            21.83880043029785,
            23.584699630737305,
            15.404999732971191
          ]
        },
        {
          "atom_index": 49062,
          "name": "O4'",
          "element": "O",
          "coord": [
            21.919099807739258,
            23.463699340820312,
            15.405699729919434
          ]
        },
        {
          "atom_index": 49063,
          "name": "C3'",
          "element": "C",
          "coord": [
            21.727699279785156,
            23.55419921875,
            15.306599617004395
          ]
        },
        {
          "atom_index": 49064,
          "name": "O3'",
          "element": "O",
          "coord": [
            21.66510009765625,
            23.669300079345703,
            15.254500389099121
          ]
        },
        {
          "atom_index": 49065,
          "name": "C2'",
          "element": "C",
          "coord": [
            21.798500061035156,
            23.47010040283203,
            15.201499938964844
          ]
        },
        {
          "atom_index": 49066,
          "name": "O2'",
          "element": "O",
          "coord": [
            21.87350082397461,
            23.55430030822754,
            15.115699768066406
          ]
        },
        {
          "atom_index": 49067,
          "name": "C1'",
          "element": "C",
          "coord": [
            21.897300720214844,
            23.390600204467773,
            15.286999702453613
          ]
        },
        {
          "atom_index": 49068,
          "name": "N1",
          "element": "N",
          "coord": [
            21.849700927734375,
            23.254100799560547,
            15.322199821472168
          ]
        },
        {
          "atom_index": 49069,
          "name": "C2",
          "element": "C",
          "coord": [
            21.947200775146484,
            23.165199279785156,
            15.366299629211426
          ]
        },
        {
          "atom_index": 49070,
          "name": "O2",
          "element": "O",
          "coord": [
            22.063499450683594,
            23.205699920654297,
            15.37559986114502
          ]
        },
        {
          "atom_index": 49071,
          "name": "N3",
          "element": "N",
          "coord": [
            21.912599563598633,
            23.039199829101562,
            15.400699615478516
          ]
        },
        {
          "atom_index": 49072,
          "name": "C4",
          "element": "C",
          "coord": [
            21.78619956970215,
            22.99959945678711,
            15.389699935913086
          ]
        },
        {
          "atom_index": 49073,
          "name": "N4",
          "element": "N",
          "coord": [
            21.75480079650879,
            22.875,
            15.423500061035156
          ]
        },
        {
          "atom_index": 49074,
          "name": "C5",
          "element": "C",
          "coord": [
            21.684200286865234,
            23.086000442504883,
            15.343799591064453
          ]
        },
        {
          "atom_index": 49075,
          "name": "C6",
          "element": "C",
          "coord": [
            21.720399856567383,
            23.20949935913086,
            15.310799598693848
          ]
        }
      ]
    },
    {
      "id": "A:2286",
      "chain": "A",
      "resseq": 2286,
      "icode": "",
      "resname": "G",
      "hetflag": " ",
      "sasa": 0.0,
      "atoms": [
        {
          "atom_index": 49076,
          "name": "P",
          "element": "P",
          "coord": [
            21.50550079345703,
            23.673200607299805,
            15.245499610900879
          ]
        },
        {
          "atom_index": 49077,
          "name": "OP1",
          "element": "O",
          "coord": [
            21.45949935913086,
            23.80900001525879,
            15.28320026397705
          ]
        },
        {
          "atom_index": 49078,
          "name": "OP2",
          "element": "O",
          "coord": [
            21.456100463867188,
            23.554000854492188,
            15.318400382995605
          ]
        },
        {
          "atom_index": 49079,
          "name": "O5'",
          "element": "O",
          "coord": [
            21.47559928894043,
            23.651399612426758,
            15.090900421142578
          ]
        },
        {
          "atom_index": 49080,
          "name": "C5'",
          "element": "C",
          "coord": [
            21.572999954223633,
            23.685800552368164,
            14.993300437927246
          ]
        },
        {
          "atom_index": 49081,
          "name": "C4'",
          "element": "C",
          "coord": [
            21.516599655151367,
            23.68950080871582,
            14.853400230407715
          ]
        },
        {
          "atom_index": 49082,
          "name": "O4'",
          "element": "O",
          "coord": [
            21.46190071105957,
            23.559900283813477,
            14.81820011138916
          ]
        },
        {
          "atom_index": 49083,
          "name": "C3'",
          "element": "C",
          "coord": [
            21.4064998626709,
            23.791500091552734,
            14.828300476074219
          ]
        },
        {
          "atom_index": 49084,
          "name": "O3'",
          "element": "O",
          "coord": [
            21.42449951171875,
            23.847299575805664,
            14.698699951171875
          ]
        },
        {
          "atom_index": 49085,
          "name": "C2'",
          "element": "C",
          "coord": [
            21.279399871826172,
            23.707199096679688,
            14.832799911499023
          ]
        },
        {
          "atom_index": 49086,
          "name": "O2'",
          "element": "O",
          "coord": [
            21.171300888061523,
            23.759000778198242,
            14.758399963378906
          ]
        },
        {
          "atom_index": 49087,
          "name": "C1'",
          "element": "C",
          "coord": [
            21.327199935913086,
            23.573299407958984,
            14.777600288391113
          ]
        },
        {
          "atom_index": 49088,
          "name": "N9",
          "element": "N",
          "coord": [
            21.25510025024414,
            23.4601993560791,
            14.835000038146973
          ]
        },
        {
          "atom_index": 49089,
          "name": "C8",
          "element": "C",
          "coord": [
            21.177600860595703,
            23.466299057006836,
            14.947600364685059
          ]
        },
        {
          "atom_index": 49090,
          "name": "N7",
          "element": "N",
          "coord": [
            21.125200271606445,
            23.35219955444336,
            14.98069953918457
          ]
        },
        {
          "atom_index": 49091,
          "name": "C5",
          "element": "C",
          "coord": [
            21.171899795532227,
            23.265199661254883,
            14.884200096130371
          ]
        },
        {
          "atom_index": 49092,
          "name": "C6",
          "element": "C",
          "coord": [
            21.14739990234375,
            23.127300262451172,
            14.869999885559082
          ]
        },
        {
          "atom_index": 49093,
          "name": "O6",
          "element": "O",
          "coord": [
            21.07819938659668,
            23.053699493408203,
            14.940799713134766
          ]
        },
        {
          "atom_index": 49094,
          "name": "N1",
          "element": "N",
          "coord": [
            21.213300704956055,
            23.07659912109375,
            14.759699821472168
          ]
        },
        {
          "atom_index": 49095,
          "name": "C2",
          "element": "C",
          "coord": [
            21.29170036315918,
            23.149599075317383,
            14.674400329589844
          ]
        },
        {
          "atom_index": 49096,
          "name": "N2",
          "element": "N",
          "coord": [
            21.344999313354492,
            23.078699111938477,
            14.574399948120117
          ]
        },
        {
          "atom_index": 49097,
          "name": "N3",
          "element": "N",
          "coord": [
            21.31679916381836,
            23.278900146484375,
            14.686400413513184
          ]
        },
        {
          "atom_index": 49098,
          "name": "C4",
          "element": "C",
          "coord": [
            21.25309944152832,
            23.32979965209961,
            14.793299674987793
          ]
        }
      ]
    },
    {
      "id": "A:2287",
      "chain": "A",
      "resseq": 2287,
      "icode": "",
      "resname": "A",
      "hetflag": " ",
      "sasa": 0.0,
      "atoms": [
        {
          "atom_index": 49099,
          "name": "P",
          "element": "P",
          "coord": [
            21.524499893188477,
            23.971500396728516,
            14.680299758911133
          ]
        },
        {
          "atom_index": 49100,
          "name": "OP1",
          "element": "O",
          "coord": [
            21.53030014038086,
            24.043100357055664,
            14.809700012207031
          ]
        },
        {
          "atom_index": 49101,
          "name": "OP2",
          "element": "O",
          "coord": [
            21.483999252319336,
            24.04520034790039,
            14.558099746704102
          ]
        },
        {
          "atom_index": 49102,
          "name": "O5'",
          "element": "O",
          "coord": [
            21.66710090637207,
            23.903900146484375,
            14.658100128173828
          ]
        },
        {
          "atom_index": 49103,
          "name": "C5'",
          "element": "C",
          "coord": [
            21.787200927734375,
            23.980100631713867,
            14.664299964904785
          ]
        },
        {
          "atom_index": 49104,
          "name": "C4'",
          "element": "C",
          "coord": [
            21.884899139404297,
            23.921199798583984,
            14.762800216674805
          ]
        },
        {
          "atom_index": 49105,
          "name": "O4'",
          "element": "O",
          "coord": [
            21.8341007232666,
            23.79290008544922,
            14.809200286865234
          ]
        },
        {
          "atom_index": 49106,
          "name": "C3'",
          "element": "C",
          "coord": [
            22.024900436401367,
            23.89349937438965,
            14.708399772644043
          ]
        },
        {
          "atom_index": 49107,
          "name": "O3'",
          "element": "O",
          "coord": [
            22.119600296020508,
            23.908599853515625,
            14.814200401306152
          ]
        },
        {
          "atom_index": 49108,
          "name": "C2'",
          "element": "C",
          "coord": [
            22.015600204467773,
            23.746400833129883,
            14.670999526977539
          ]
        },
        {
          "atom_index": 49109,
          "name": "O2'",
          "element": "O",
          "coord": [
            22.138900756835938,
            23.679399490356445,
            14.661199569702148
          ]
        },
        {
          "atom_index": 49110,
          "name": "C1'",
          "element": "C",
          "coord": [
            21.930999755859375,
            23.693099975585938,
            14.785300254821777
          ]
        },
        {
          "atom_index": 49111,
          "name": "N9",
          "element": "N",
          "coord": [
            21.863399505615234,
            23.566299438476562,
            14.757800102233887
          ]
        },
        {
          "atom_index": 49112,
          "name": "C8",
          "element": "C",
          "coord": [
            21.885900497436523,
            23.447799682617188,
            14.821800231933594
          ]
        },
        {
          "atom_index": 49113,
          "name": "N7",
          "element": "N",
          "coord": [
            21.81279945373535,
            23.348600387573242,
            14.778599739074707
          ]
        },
        {
          "atom_index": 49114,
          "name": "C5",
          "element": "C",
          "coord": [
            21.737199783325195,
            23.405899047851562,
            14.678600311279297
          ]
        },
        {
          "atom_index": 49115,
          "name": "C6",
          "element": "C",
          "coord": [
            21.63990020751953,
            23.353700637817383,
            14.593199729919434
          ]
        },
        {
          "atom_index": 49116,
          "name": "N6",
          "element": "N",
          "coord": [
            21.602699279785156,
            23.226900100708008,
            14.597000122070312
          ]
        },
        {
          "atom_index": 49117,
          "name": "N1",
          "element": "N",
          "coord": [
            21.58180046081543,
            23.435100555419922,
            14.502900123596191
          ]
        },
        {
          "atom_index": 49118,
          "name": "C2",
          "element": "C",
          "coord": [
            21.62030029296875,
            23.562999725341797,
            14.499699592590332
          ]
        },
        {
          "atom_index": 49119,
          "name": "N3",
          "element": "N",
          "coord": [
            21.711299896240234,
            23.62380027770996,
            14.575599670410156
          ]
        },
        {
          "atom_index": 49120,
          "name": "C4",
          "element": "C",
          "coord": [
            21.767200469970703,
            23.5393009185791,
            14.663700103759766
          ]
        }
      ]
    },
    {
      "id": "A:2288",
      "chain": "A",
      "resseq": 2288,
      "icode": "",
      "resname": "A",
      "hetflag": " ",
      "sasa": 0.0,
      "atoms": [
        {
          "atom_index": 49121,
          "name": "P",
          "element": "P",
          "coord": [
            22.2726993560791,
            23.948699951171875,
            14.78439998626709
          ]
        },
        {
          "atom_index": 49122,
          "name": "OP1",
          "element": "O",
          "coord": [
            22.28230094909668,
            24.096500396728516,
            14.786100387573242
          ]
        },
        {
          "atom_index": 49123,
          "name": "OP2",
          "element": "O",
          "coord": [
            22.32159996032715,
            23.87459945678711,
            14.666000366210938
          ]
        },
        {
          "atom_index": 49124,
          "name": "O5'",
          "element": "O",
          "coord": [
            22.351699829101562,
            23.892000198364258,
            14.910400390625
          ]
        },
        {
          "atom_index": 49125,
          "name": "C5'",
          "element": "C",
          "coord": [
            22.474199295043945,
            23.82110023498535,
            14.89430046081543
          ]
        },
        {
          "atom_index": 49126,
          "name": "C4'",
          "element": "C",
          "coord": [
            22.466999053955078,
            23.678699493408203,
            14.945699691772461
          ]
        },
        {
          "atom_index": 49127,
          "name": "O4'",
          "element": "O",
          "coord": [
            22.44179916381836,
            23.678499221801758,
            15.08899974822998
          ]
        },
        {
          "atom_index": 49128,
          "name": "C3'",
          "element": "C",
          "coord": [
            22.359399795532227,
            23.589799880981445,
            14.883500099182129
          ]
        },
        {
          "atom_index": 49129,
          "name": "O3'",
          "element": "O",
          "coord": [
            22.40850067138672,
            23.455799102783203,
            14.872599601745605
          ]
        },
        {
          "atom_index": 49130,
          "name": "C2'",
          "element": "C",
          "coord": [
            22.247900009155273,
            23.595300674438477,
            14.987500190734863
          ]
        },
        {
          "atom_index": 49131,
          "name": "O2'",
          "element": "O",
          "coord": [
            22.158199310302734,
            23.4867000579834,
            14.983499526977539
          ]
        },
        {
          "atom_index": 49132,
          "name": "C1'",
          "element": "C",
          "coord": [
            22.32830047607422,
            23.598899841308594,
            15.116999626159668
          ]
        },
        {
          "atom_index": 49133,
          "name": "N9",
          "element": "N",
          "coord": [
            22.258499145507812,
            23.65850067138672,
            15.231200218200684
          ]
        },
        {
          "atom_index": 49134,
          "name": "C8",
          "element": "C",
          "coord": [
            22.189800262451172,
            23.776899337768555,
            15.235699653625488
          ]
        },
        {
          "atom_index": 49135,
          "name": "N7",
          "element": "N",
          "coord": [
            22.13920021057129,
            23.804500579833984,
            15.35319995880127
          ]
        },
        {
          "atom_index": 49136,
          "name": "C5",
          "element": "C",
          "coord": [
            22.177799224853516,
            23.697200775146484,
            15.431300163269043
          ]
        },
        {
          "atom_index": 49137,
          "name": "C6",
          "element": "C",
          "coord": [
            22.155899047851562,
            23.665599822998047,
            15.565899848937988
          ]
        },
        {
          "atom_index": 49138,
          "name": "N6",
          "element": "N",
          "coord": [
            22.086999893188477,
            23.743099212646484,
            15.649399757385254
          ]
        },
        {
          "atom_index": 49139,
          "name": "N1",
          "element": "N",
          "coord": [
            22.20800018310547,
            23.550600051879883,
            15.613300323486328
          ]
        },
        {
          "atom_index": 49140,
          "name": "C2",
          "element": "C",
          "coord": [
            22.27739906311035,
            23.472400665283203,
            15.530400276184082
          ]
        },
        {
          "atom_index": 49141,
          "name": "N3",
          "element": "N",
          "coord": [
            22.304800033569336,
            23.491600036621094,
            15.401800155639648
          ]
        },
        {
          "atom_index": 49142,
          "name": "C4",
          "element": "C",
          "coord": [
            22.25149917602539,
            23.606700897216797,
            15.357999801635742
          ]
        }
      ]
    },
    {
      "id": "A:2289",
      "chain": "A",
      "resseq": 2289,
      "icode": "",
      "resname": "G",
      "hetflag": " ",
      "sasa": 0.0,
      "atoms": [
        {
          "atom_index": 49143,
          "name": "P",
          "element": "P",
          "coord": [
            22.467199325561523,
            23.400400161743164,
            14.73330020904541
          ]
        },
        {
          "atom_index": 49144,
          "name": "OP1",
          "element": "O",
          "coord": [
            22.577299118041992,
            23.30660057067871,
            14.764399528503418
          ]
        },
        {
          "atom_index": 49145,
          "name": "OP2",
          "element": "O",
          "coord": [
            22.493200302124023,
            23.5137996673584,
            14.641900062561035
          ]
        },
        {
          "atom_index": 49146,
          "name": "O5'",
          "element": "O",
          "coord": [
            22.347299575805664,
            23.316099166870117,
            14.671099662780762
          ]
        },
        {
          "atom_index": 49147,
          "name": "C5'",
          "element": "C",
          "coord": [
            22.314599990844727,
            23.187700271606445,
            14.721699714660645
          ]
        },
        {
          "atom_index": 49148,
          "name": "C4'",
          "element": "C",
          "coord": [
            22.228599548339844,
            23.10919952392578,
            14.62559986114502
          ]
        },
        {
          "atom_index": 49149,
          "name": "O4'",
          "element": "O",
          "coord": [
            22.096099853515625,
            23.166799545288086,
            14.61870002746582
          ]
        },
        {
          "atom_index": 49150,
          "name": "C3'",
          "element": "C",
          "coord": [
            22.27549934387207,
            23.104700088500977,
            14.481200218200684
          ]
        },
        {
          "atom_index": 49151,
          "name": "O3'",
          "element": "O",
          "coord": [
            22.374399185180664,
            23.004899978637695,
            14.460800170898438
          ]
        },
        {
          "atom_index": 49152,
          "name": "C2'",
          "element": "C",
          "coord": [
            22.146699905395508,
            23.07699966430664,
            14.404800415039062
          ]
        },
        {
          "atom_index": 49153,
          "name": "O2'",
          "element": "O",
          "coord": [
            22.116600036621094,
            22.938600540161133,
            14.407299995422363
          ]
        },
        {
          "atom_index": 49154,
          "name": "C1'",
          "element": "C",
          "coord": [
            22.042699813842773,
            23.149499893188477,
            14.48960018157959
          ]
        },
        {
          "atom_index": 49155,
          "name": "N9",
          "element": "N",
          "coord": [
            22.00670051574707,
            23.2814998626709,
            14.436100006103516
          ]
        },
        {
          "atom_index": 49156,
          "name": "C8",
          "element": "C",
          "coord": [
            22.02899932861328,
            23.399700164794922,
            14.500699996948242
          ]
        },
        {
          "atom_index": 49157,
          "name": "N7",
          "element": "N",
          "coord": [
            21.987199783325195,
            23.503400802612305,
            14.434499740600586
          ]
        },
        {
          "atom_index": 49158,
          "name": "C5",
          "element": "C",
          "coord": [
            21.932600021362305,
            23.450199127197266,
            14.319600105285645
          ]
        },
        {
          "atom_index": 49159,
          "name": "C6",
          "element": "C",
          "coord": [
            21.87179946899414,
            23.51650047302246,
            14.210599899291992
          ]
        },
        {
          "atom_index": 49160,
          "name": "O6",
          "element": "O",
          "coord": [
            21.85449981689453,
            23.63800048828125,
            14.195599555969238
          ]
        },
        {
          "atom_index": 49161,
          "name": "N1",
          "element": "N",
          "coord": [
            21.829299926757812,
            23.427000045776367,
            14.113200187683105
          ]
        },
        {
          "atom_index": 49162,
          "name": "C2",
          "element": "C",
          "coord": [
            21.844200134277344,
            23.291200637817383,
            14.120699882507324
          ]
        },
        {
          "atom_index": 49163,
          "name": "N2",
          "element": "N",
          "coord": [
            21.796300888061523,
            23.222700119018555,
            14.015999794006348
          ]
        },
        {
          "atom_index": 49164,
          "name": "N3",
          "element": "N",
          "coord": [
            21.90089988708496,
            23.22800064086914,
            14.22249984741211
          ]
        },
        {
          "atom_index": 49165,
          "name": "C4",
          "element": "C",
          "coord": [
            21.942800521850586,
            23.312999725341797,
            14.318499565124512
          ]
        }
      ]
    },
    {
      "id": "A:2290",
      "chain": "A",
      "resseq": 2290,
      "icode": "",
      "resname": "G",
      "hetflag": " ",
      "sasa": 0.0,
      "atoms": [
        {
          "atom_index": 49166,
          "name": "P",
          "element": "P",
          "coord": [
            22.481800079345703,
            23.01569938659668,
            14.341699600219727
          ]
        },
        {
          "atom_index": 49167,
          "name": "OP1",
          "element": "O",
          "coord": [
            22.579099655151367,
            22.906099319458008,
            14.360600471496582
          ]
        },
        {
          "atom_index": 49168,
          "name": "OP2",
          "element": "O",
          "coord": [
            22.5314998626709,
            23.154399871826172,
            14.333399772644043
          ]
        },
        {
          "atom_index": 49169,
          "name": "O5'",
          "element": "O",
          "coord": [
            22.398300170898438,
            22.987300872802734,
            14.209199905395508
          ]
        },
        {
          "atom_index": 49170,
          "name": "C5'",
          "element": "C",
          "coord": [
            22.355100631713867,
            22.856399536132812,
            14.175200462341309
          ]
        },
        {
          "atom_index": 49171,
          "name": "C4'",
          "element": "C",
          "coord": [
            22.301700592041016,
            22.85110092163086,
            14.034199714660645
          ]
        },
        {
          "atom_index": 49172,
          "name": "O4'",
          "element": "O",
          "coord": [
            22.174299240112305,
            22.920000076293945,
            14.027299880981445
          ]
        },
        {
          "atom_index": 49173,
          "name": "C3'",
          "element": "C",
          "coord": [
            22.38759994506836,
            22.91939926147461,
            13.928899765014648
          ]
        },
        {
          "atom_index": 49174,
          "name": "O3'",
          "element": "O",
          "coord": [
            22.490800857543945,
            22.835500717163086,
            13.880499839782715
          ]
        },
        {
          "atom_index": 49175,
          "name": "C2'",
          "element": "C",
          "coord": [
            22.286399841308594,
            22.957399368286133,
            13.821900367736816
          ]
        },
        {
          "atom_index": 49176,
          "name": "O2'",
          "element": "O",
          "coord": [
            22.25589942932129,
            22.845699310302734,
            13.740400314331055
          ]
        },
        {
          "atom_index": 49177,
          "name": "C1'",
          "element": "C",
          "coord": [
            22.163799285888672,
            22.991199493408203,
            13.906000137329102
          ]
        },
        {
          "atom_index": 49178,
          "name": "N9",
          "element": "N",
          "coord": [
            22.15410041809082,
            23.13479995727539,
            13.938799858093262
          ]
        },
        {
          "atom_index": 49179,
          "name": "C8",
          "element": "C",
          "coord": [
            22.180200576782227,
            23.185100555419922,
            14.063400268554688
          ]
        },
        {
          "atom_index": 49180,
          "name": "N7",
          "element": "N",
          "coord": [
            22.1643009185791,
            23.313400268554688,
            14.072999954223633
          ]
        },
        {
          "atom_index": 49181,
          "name": "C5",
          "element": "C",
          "coord": [
            22.12420082092285,
            23.350799560546875,
            13.946700096130371
          ]
        },
        {
          "atom_index": 49182,
          "name": "C6",
          "element": "C",
          "coord": [
            22.09280014038086,
            23.47960090637207,
            13.900199890136719
          ]
        },
        {
          "atom_index": 49183,
          "name": "O6",
          "element": "O",
          "coord": [
            22.094600677490234,
            23.58530044555664,
            13.963500022888184
          ]
        },
        {
          "atom_index": 49184,
          "name": "N1",
          "element": "N",
          "coord": [
            22.056499481201172,
            23.47800064086914,
            13.76710033416748
          ]
        },
        {
          "atom_index": 49185,
          "name": "C2",
          "element": "C",
          "coord": [
            22.051700592041016,
            23.365800857543945,
            13.688699722290039
          ]
        },
        {
          "atom_index": 49186,
          "name": "N2",
          "element": "N",
          "coord": [
            22.013399124145508,
            23.38610076904297,
            13.56190013885498
          ]
        },
        {
          "atom_index": 49187,
          "name": "N3",
          "element": "N",
          "coord": [
            22.08060073852539,
            23.243600845336914,
            13.73169994354248
          ]
        },
        {
          "atom_index": 49188,
          "name": "C4",
          "element": "C",
          "coord": [
            22.116300582885742,
            23.242900848388672,
            13.861700057983398
          ]
        }
      ]
    },
    {
      "id": "A:2291",
      "chain": "A",
      "resseq": 2291,
      "icode": "",
      "resname": "U",
      "hetflag": " ",
      "sasa": 0.0,
      "atoms": [
        {
          "atom_index": 49189,
          "name": "P",
          "element": "P",
          "coord": [
            22.6382999420166,
            22.893299102783203,
            13.854499816894531
          ]
        },
        {
          "atom_index": 49190,
          "name": "OP1",
          "element": "O",
          "coord": [
            22.728700637817383,
            22.78030014038086,
            13.823800086975098
          ]
        },
        {
          "atom_index": 49191,
          "name": "OP2",
          "element": "O",
          "coord": [
            22.672700881958008,
            22.984699249267578,
            13.965399742126465
          ]
        },
        {
          "atom_index": 49192,
          "name": "O5'",
          "element": "O",
          "coord": [
            22.622499465942383,
            22.979799270629883,
            13.722299575805664
          ]
        },
        {
          "atom_index": 49193,
          "name": "C5'",
          "element": "C",
          "coord": [
            22.587400436401367,
            22.918699264526367,
            13.599300384521484
          ]
        },
        {
          "atom_index": 49194,
          "name": "C4'",
          "element": "C",
          "coord": [
            22.539899826049805,
            23.02079963684082,
            13.49940013885498
          ]
        },
        {
          "atom_index": 49195,
          "name": "O4'",
          "element": "O",
          "coord": [
            22.426000595092773,
            23.092199325561523,
            13.553799629211426
          ]
        },
        {
          "atom_index": 49196,
          "name": "C3'",
          "element": "C",
          "coord": [
            22.639400482177734,
            23.130300521850586,
            13.46500015258789
          ]
        },
        {
          "atom_index": 49197,
          "name": "O3'",
          "element": "O",
          "coord": [
            22.732799530029297,
            23.089799880981445,
            13.36620044708252
          ]
        },
        {
          "atom_index": 49198,
          "name": "C2'",
          "element": "C",
          "coord": [
            22.54949951171875,
            23.244600296020508,
            13.420499801635742
          ]
        },
        {
          "atom_index": 49199,
          "name": "O2'",
          "element": "O",
          "coord": [
            22.507299423217773,
            23.225099563598633,
            13.286700248718262
          ]
        },
        {
          "atom_index": 49200,
          "name": "C1'",
          "element": "C",
          "coord": [
            22.428699493408203,
            23.226900100708008,
            13.512299537658691
          ]
        },
        {
          "atom_index": 49201,
          "name": "N1",
          "element": "N",
          "coord": [
            22.431699752807617,
            23.31399917602539,
            13.63290023803711
          ]
        },
        {
          "atom_index": 49202,
          "name": "C2",
          "element": "C",
          "coord": [
            22.403600692749023,
            23.449399948120117,
            13.62399959564209
          ]
        },
        {
          "atom_index": 49203,
          "name": "O2",
          "element": "O",
          "coord": [
            22.379199981689453,
            23.507600784301758,
            13.5201997756958
          ]
        },
        {
          "atom_index": 49204,
          "name": "N3",
          "element": "N",
          "coord": [
            22.406999588012695,
            23.51799964904785,
            13.742400169372559
          ]
        },
        {
          "atom_index": 49205,
          "name": "C4",
          "element": "C",
          "coord": [
            22.433000564575195,
            23.467300415039062,
            13.867500305175781
          ]
        },
        {
          "atom_index": 49206,
          "name": "O4",
          "element": "O",
          "coord": [
            22.432199478149414,
            23.541900634765625,
            13.964799880981445
          ]
        },
        {
          "atom_index": 49207,
          "name": "C5",
          "element": "C",
          "coord": [
            22.4591007232666,
            23.327800750732422,
            13.870400428771973
          ]
        },
        {
          "atom_index": 49208,
          "name": "C6",
          "element": "C",
          "coord": [
            22.456899642944336,
            23.259599685668945,
            13.756199836730957
          ]
        }
      ]
    },
    {
      "id": "A:2292",
      "chain": "A",
      "resseq": 2292,
      "icode": "",
      "resname": "U",
      "hetflag": " ",
      "sasa": 0.0,
      "atoms": [
        {
          "atom_index": 49209,
          "name": "P",
          "element": "P",
          "coord": [
            22.87809944152832,
            23.158100128173828,
            13.357199668884277
          ]
        },
        {
          "atom_index": 49210,
          "name": "OP1",
          "element": "O",
          "coord": [
            22.962900161743164,
            23.078899383544922,
            13.264900207519531
          ]
        },
        {
          "atom_index": 49211,
          "name": "OP2",
          "element": "O",
          "coord": [
            22.925600051879883,
            23.1830997467041,
            13.495100021362305
          ]
        },
        {
          "atom_index": 49212,
          "name": "O5'",
          "element": "O",
          "coord": [
            22.850200653076172,
            23.297700881958008,
            13.286199569702148
          ]
        },
        {
          "atom_index": 49213,
          "name": "C5'",
          "element": "C",
          "coord": [
            22.799999237060547,
            23.302799224853516,
            13.153599739074707
          ]
        },
        {
          "atom_index": 49214,
          "name": "C4'",
          "element": "C",
          "coord": [
            22.76919937133789,
            23.44420051574707,
            13.112899780273438
          ]
        },
        {
          "atom_index": 49215,
          "name": "O4'",
          "element": "O",
          "coord": [
            22.665800094604492,
            23.497800827026367,
            13.199299812316895
          ]
        },
        {
          "atom_index": 49216,
          "name": "C3'",
          "element": "C",
          "coord": [
            22.884199142456055,
            23.541900634765625,
            13.128000259399414
          ]
        },
        {
          "atom_index": 49217,
          "name": "O3'",
          "element": "O",
          "coord": [
            22.97480010986328,
            23.537399291992188,
            13.01930046081543
          ]
        },
        {
          "atom_index": 49218,
          "name": "C2'",
          "element": "C",
          "coord": [
            22.812999725341797,
            23.675500869750977,
            13.143500328063965
          ]
        },
        {
          "atom_index": 49219,
          "name": "O2'",
          "element": "O",
          "coord": [
            22.771900177001953,
            23.725000381469727,
            13.017200469970703
          ]
        },
        {
          "atom_index": 49220,
          "name": "C1'",
          "element": "C",
          "coord": [
            22.688400268554688,
            23.635299682617188,
            13.222100257873535
          ]
        },
        {
          "atom_index": 49221,
          "name": "N1",
          "element": "N",
          "coord": [
            22.70159912109375,
            23.658100128173828,
            13.368300437927246
          ]
        },
        {
          "atom_index": 49222,
          "name": "C2",
          "element": "C",
          "coord": [
            22.68910026550293,
            23.78499984741211,
            13.421799659729004
          ]
        },
        {
          "atom_index": 49223,
          "name": "O2",
          "element": "O",
          "coord": [
            22.671199798583984,
            23.88479995727539,
            13.3548002243042
          ]
        },
        {
          "atom_index": 49224,
          "name": "N3",
          "element": "N",
          "coord": [
            22.701799392700195,
            23.791900634765625,
            13.55840015411377
          ]
        },
        {
          "atom_index": 49225,
          "name": "C4",
          "element": "C",
          "coord": [
            22.722700119018555,
            23.68779945373535,
            13.646200180053711
          ]
        },
        {
          "atom_index": 49226,
          "name": "O4",
          "element": "O",
          "coord": [
            22.731599807739258,
            23.707199096679688,
            13.767000198364258
          ]
        },
        {
          "atom_index": 49227,
          "name": "C5",
          "element": "C",
          "coord": [
            22.7322998046875,
            23.56049919128418,
            13.584500312805176
          ]
        },
        {
          "atom_index": 49228,
          "name": "C6",
          "element": "C",
          "coord": [
            22.721500396728516,
            23.55190086364746,
            13.452300071716309
          ]
        }
      ]
    },
    {
      "id": "A:2293",
      "chain": "A",
      "resseq": 2293,
      "icode": "",
      "resname": "G",
      "hetflag": " ",
      "sasa": 0.0,
      "atoms": [
        {
          "atom_index": 49229,
          "name": "P",
          "element": "P",
          "coord": [
            23.132200241088867,
            23.555200576782227,
            13.044899940490723
          ]
        },
        {
          "atom_index": 49230,
          "name": "OP1",
          "element": "O",
          "coord": [
            23.202199935913086,
            23.537599563598633,
            12.915900230407715
          ]
        },
        {
          "atom_index": 49231,
          "name": "OP2",
          "element": "O",
          "coord": [
            23.172199249267578,
            23.472700119018555,
            13.160900115966797
          ]
        },
        {
          "atom_index": 49232,
          "name": "O5'",
          "element": "O",
          "coord": [
            23.146400451660156,
            23.708499908447266,
            13.083399772644043
          ]
        },
        {
          "atom_index": 49233,
          "name": "C5'",
          "element": "C",
          "coord": [
            23.119400024414062,
            23.80739974975586,
            12.985899925231934
          ]
        },
        {
          "atom_index": 49234,
          "name": "C4'",
          "element": "C",
          "coord": [
            23.112300872802734,
            23.945999145507812,
            13.044400215148926
          ]
        },
        {
          "atom_index": 49235,
          "name": "O4'",
          "element": "O",
          "coord": [
            22.99650001525879,
            23.958999633789062,
            13.13070011138916
          ]
        },
        {
          "atom_index": 49236,
          "name": "C3'",
          "element": "C",
          "coord": [
            23.227100372314453,
            23.989200592041016,
            13.133500099182129
          ]
        },
        {
          "atom_index": 49237,
          "name": "O3'",
          "element": "O",
          "coord": [
            23.345300674438477,
            24.02280044555664,
            13.063799858093262
          ]
        },
        {
          "atom_index": 49238,
          "name": "C2'",
          "element": "C",
          "coord": [
            23.165000915527344,
            24.105600357055664,
            13.207300186157227
          ]
        },
        {
          "atom_index": 49239,
          "name": "O2'",
          "element": "O",
          "coord": [
            23.15049934387207,
            24.216100692749023,
            13.11970043182373
          ]
        },
        {
          "atom_index": 49240,
          "name": "C1'",
          "element": "C",
          "coord": [
            23.026199340820312,
            24.049400329589844,
            13.235099792480469
          ]
        },
        {
          "atom_index": 49241,
          "name": "N9",
          "element": "N",
          "coord": [
            23.022899627685547,
            23.976499557495117,
            13.363300323486328
          ]
        },
        {
          "atom_index": 49242,
          "name": "C8",
          "element": "C",
          "coord": [
            23.016799926757812,
            23.840900421142578,
            13.382800102233887
          ]
        },
        {
          "atom_index": 49243,
          "name": "N7",
          "element": "N",
          "coord": [
            23.01490020751953,
            23.806299209594727,
            13.508500099182129
          ]
        },
        {
          "atom_index": 49244,
          "name": "C5",
          "element": "C",
          "coord": [
            23.021400451660156,
            23.926700592041016,
            13.575900077819824
          ]
        },
        {
          "atom_index": 49245,
          "name": "C6",
          "element": "C",
          "coord": [
            23.023300170898438,
            23.953500747680664,
            13.714200019836426
          ]
        },
        {
          "atom_index": 49246,
          "name": "O6",
          "element": "O",
          "coord": [
            23.019399642944336,
            23.872600555419922,
            13.806900024414062
          ]
        },
        {
          "atom_index": 49247,
          "name": "N1",
          "element": "N",
          "coord": [
            23.03030014038086,
            24.08970069885254,
            13.741499900817871
          ]
        },
        {
          "atom_index": 49248,
          "name": "C2",
          "element": "C",
          "coord": [
            23.03499984741211,
            24.1875,
            13.646200180053711
          ]
        },
        {
          "atom_index": 49249,
          "name": "N2",
          "element": "N",
          "coord": [
            23.041900634765625,
            24.313899993896484,
            13.68850040435791
          ]
        },
        {
          "atom_index": 49250,
          "name": "N3",
          "element": "N",
          "coord": [
            23.03339958190918,
            24.164100646972656,
            13.51669979095459
          ]
        },
        {
          "atom_index": 49251,
          "name": "C4",
          "element": "C",
          "coord": [
            23.02630043029785,
            24.032499313354492,
            13.48859977722168
          ]
        }
      ]
    },
    {
      "id": "A:2294",
      "chain": "A",
      "resseq": 2294,
      "icode": "",
      "resname": "G",
      "hetflag": " ",
      "sasa": 0.0,
      "atoms": [
        {
          "atom_index": 49252,
          "name": "P",
          "element": "P",
          "coord": [
            23.487600326538086,
            23.978900909423828,
            13.123700141906738
          ]
        },
        {
          "atom_index": 49253,
          "name": "OP1",
          "element": "O",
          "coord": [
            23.58679962158203,
            23.986499786376953,
            13.014399528503418
          ]
        },
        {
          "atom_index": 49254,
          "name": "OP2",
          "element": "O",
          "coord": [
            23.469499588012695,
            23.851600646972656,
            13.197099685668945
          ]
        },
        {
          "atom_index": 49255,
          "name": "O5'",
          "element": "O",
          "coord": [
            23.519699096679688,
            24.090499877929688,
            13.232600212097168
          ]
        },
        {
          "atom_index": 49256,
          "name": "C5'",
          "element": "C",
          "coord": [
            23.51849937438965,
            24.228200912475586,
            13.198399543762207
          ]
        },
        {
          "atom_index": 49257,
          "name": "C4'",
          "element": "C",
          "coord": [
            23.498300552368164,
            24.316600799560547,
            13.3193998336792
          ]
        },
        {
          "atom_index": 49258,
          "name": "O4'",
          "element": "O",
          "coord": [
            23.376699447631836,
            24.279499053955078,
            13.388899803161621
          ]
        },
        {
          "atom_index": 49259,
          "name": "C3'",
          "element": "C",
          "coord": [
            23.605199813842773,
            24.31089973449707,
            13.427300453186035
          ]
        },
        {
          "atom_index": 49260,
          "name": "O3'",
          "element": "O",
          "coord": [
            23.718900680541992,
            24.38909912109375,
            13.395600318908691
          ]
        },
        {
          "atom_index": 49261,
          "name": "C2'",
          "element": "C",
          "coord": [
            23.53070068359375,
            24.361600875854492,
            13.549500465393066
          ]
        },
        {
          "atom_index": 49262,
          "name": "O2'",
          "element": "O",
          "coord": [
            23.522300720214844,
            24.50320053100586,
            13.546899795532227
          ]
        },
        {
          "atom_index": 49263,
          "name": "C1'",
          "element": "C",
          "coord": [
            23.390899658203125,
            24.304399490356445,
            13.526800155639648
          ]
        },
        {
          "atom_index": 49264,
          "name": "N9",
          "element": "N",
          "coord": [
            23.370100021362305,
            24.178600311279297,
            13.600000381469727
          ]
        },
        {
          "atom_index": 49265,
          "name": "C8",
          "element": "C",
          "coord": [
            23.355199813842773,
            24.053499221801758,
            13.546600341796875
          ]
        },
        {
          "atom_index": 49266,
          "name": "N7",
          "element": "N",
          "coord": [
            23.33769989013672,
            23.960899353027344,
            13.63659954071045
          ]
        },
        {
          "atom_index": 49267,
          "name": "C5",
          "element": "C",
          "coord": [
            23.341800689697266,
            24.029399871826172,
            13.756799697875977
          ]
        },
        {
          "atom_index": 49268,
          "name": "C6",
          "element": "C",
          "coord": [
            23.328100204467773,
            23.982200622558594,
            13.889399528503418
          ]
        },
        {
          "atom_index": 49269,
          "name": "O6",
          "element": "O",
          "coord": [
            23.310300827026367,
            23.86639976501465,
            13.928500175476074
          ]
        },
        {
          "atom_index": 49270,
          "name": "N1",
          "element": "N",
          "coord": [
            23.338300704956055,
            24.085399627685547,
            13.981599807739258
          ]
        },
        {
          "atom_index": 49271,
          "name": "C2",
          "element": "C",
          "coord": [
            23.358699798583984,
            24.216999053955078,
            13.949799537658691
          ]
        },
        {
          "atom_index": 49272,
          "name": "N2",
          "element": "N",
          "coord": [
            23.365299224853516,
            24.304000854492188,
            14.050700187683105
          ]
        },
        {
          "atom_index": 49273,
          "name": "N3",
          "element": "N",
          "coord": [
            23.36989974975586,
            24.26219940185547,
            13.826899528503418
          ]
        },
        {
          "atom_index": 49274,
          "name": "C4",
          "element": "C",
          "coord": [
            23.360599517822266,
            24.16390037536621,
            13.735799789428711
          ]
        }
      ]
    },
    {
      "id": "A:2295",
      "chain": "A",
      "resseq": 2295,
      "icode": "",
      "resname": "C",
      "hetflag": " ",
      "sasa": 0.0,
      "atoms": [
        {
          "atom_index": 49275,
          "name": "P",
          "element": "P",
          "coord": [
            23.86319923400879,
            24.349300384521484,
            13.452899932861328
          ]
        },
        {
          "atom_index": 49276,
          "name": "OP1",
          "element": "O",
          "coord": [
            23.963899612426758,
            24.43720054626465,
            13.389800071716309
          ]
        },
        {
          "atom_index": 49277,
          "name": "OP2",
          "element": "O",
          "coord": [
            23.878599166870117,
            24.202499389648438,
            13.443699836730957
          ]
        },
        {
          "atom_index": 49278,
          "name": "O5'",
          "element": "O",
          "coord": [
            23.85569953918457,
            24.386699676513672,
            13.6072998046875
          ]
        },
        {
          "atom_index": 49279,
          "name": "C5'",
          "element": "C",
          "coord": [
            23.844200134277344,
            24.5221004486084,
            13.64840030670166
          ]
        },
        {
          "atom_index": 49280,
          "name": "C4'",
          "element": "C",
          "coord": [
            23.818500518798828,
            24.534099578857422,
            13.796600341796875
          ]
        },
        {
          "atom_index": 49281,
          "name": "O4'",
          "element": "O",
          "coord": [
            23.70199966430664,
            24.45669937133789,
            13.83430004119873
          ]
        },
        {
          "atom_index": 49282,
          "name": "C3'",
          "element": "C",
          "coord": [
            23.927900314331055,
            24.48200035095215,
            13.887399673461914
          ]
        },
        {
          "atom_index": 49283,
          "name": "O3'",
          "element": "O",
          "coord": [
            24.032899856567383,
            24.57509994506836,
            13.902799606323242
          ]
        },
        {
          "atom_index": 49284,
          "name": "C2'",
          "element": "C",
          "coord": [
            23.853700637817383,
            24.454099655151367,
            14.017000198364258
          ]
        },
        {
          "atom_index": 49285,
          "name": "O2'",
          "element": "O",
          "coord": [
            23.837400436401367,
            24.573400497436523,
            14.091500282287598
          ]
        },
        {
          "atom_index": 49286,
          "name": "C1'",
          "element": "C",
          "coord": [
            23.716400146484375,
            24.41010093688965,
            13.96660041809082
          ]
        },
        {
          "atom_index": 49287,
          "name": "N1",
          "element": "N",
          "coord": [
            23.694900512695312,
            24.2632999420166,
            13.968500137329102
          ]
        },
        {
          "atom_index": 49288,
          "name": "C2",
          "element": "C",
          "coord": [
            23.675100326538086,
            24.191699981689453,
            14.087800025939941
          ]
        },
        {
          "atom_index": 49289,
          "name": "O2",
          "element": "O",
          "coord": [
            23.679399490356445,
            24.250099182128906,
            14.197199821472168
          ]
        },
        {
          "atom_index": 49290,
          "name": "N3",
          "element": "N",
          "coord": [
            23.652799606323242,
            24.0585994720459,
            14.081100463867188
          ]
        },
        {
          "atom_index": 49291,
          "name": "C4",
          "element": "C",
          "coord": [
            23.64900016784668,
            23.997699737548828,
            13.963500022888184
          ]
        },
        {
          "atom_index": 49292,
          "name": "N4",
          "element": "N",
          "coord": [
            23.626100540161133,
            23.86720085144043,
            13.959699630737305
          ]
        },
        {
          "atom_index": 49293,
          "name": "C5",
          "element": "C",
          "coord": [
            23.666799545288086,
            24.0669002532959,
            13.84179973602295
          ]
        },
        {
          "atom_index": 49294,
          "name": "C6",
          "element": "C",
          "coord": [
            23.68829917907715,
            24.197999954223633,
            13.849100112915039
          ]
        }
      ]
    },
    {
      "id": "A:2296",
      "chain": "A",
      "resseq": 2296,
      "icode": "",
      "resname": "U",
      "hetflag": " ",
      "sasa": 0.0,
      "atoms": [
        {
          "atom_index": 49295,
          "name": "P",
          "element": "P",
          "coord": [
            24.182199478149414,
            24.523500442504883,
            13.928500175476074
          ]
        },
        {
          "atom_index": 49296,
          "name": "OP1",
          "element": "O",
          "coord": [
            24.274999618530273,
            24.636899948120117,
            13.906100273132324
          ]
        },
        {
          "atom_index": 49297,
          "name": "OP2",
          "element": "O",
          "coord": [
            24.199800491333008,
            24.395200729370117,
            13.856300354003906
          ]
        },
        {
          "atom_index": 49298,
          "name": "O5'",
          "element": "O",
          "coord": [
            24.183900833129883,
            24.490400314331055,
            14.083600044250488
          ]
        },
        {
          "atom_index": 49299,
          "name": "C5'",
          "element": "C",
          "coord": [
            24.154399871826172,
            24.59079933166504,
            14.17959976196289
          ]
        },
        {
          "atom_index": 49300,
          "name": "C4'",
          "element": "C",
          "coord": [
            24.1289005279541,
            24.531700134277344,
            14.315799713134766
          ]
        },
        {
          "atom_index": 49301,
          "name": "O4'",
          "element": "O",
          "coord": [
            24.032699584960938,
            24.42300033569336,
            14.304800033569336
          ]
        },
        {
          "atom_index": 49302,
          "name": "C3'",
          "element": "C",
          "coord": [
            24.251800537109375,
            24.472999572753906,
            14.385100364685059
          ]
        },
        {
          "atom_index": 49303,
          "name": "O3'",
          "element": "O",
          "coord": [
            24.24169921875,
            24.494400024414062,
            14.525400161743164
          ]
        },
        {
          "atom_index": 49304,
          "name": "C2'",
          "element": "C",
          "coord": [
            24.238399505615234,
            24.323999404907227,
            14.357099533081055
          ]
        },
        {
          "atom_index": 49305,
          "name": "O2'",
          "element": "O",
          "coord": [
            24.304800033569336,
            24.24090003967285,
            14.449600219726562
          ]
        },
        {
          "atom_index": 49306,
          "name": "C1'",
          "element": "C",
          "coord": [
            24.086999893188477,
            24.30590057373047,
            14.36240005493164
          ]
        },
        {
          "atom_index": 49307,
          "name": "N1",
          "element": "N",
          "coord": [
            24.0393009185791,
            24.189300537109375,
            14.287199974060059
          ]
        },
        {
          "atom_index": 49308,
          "name": "C2",
          "element": "C",
          "coord": [
            23.9950008392334,
            24.08209991455078,
            14.359800338745117
          ]
        },
        {
          "atom_index": 49309,
          "name": "O2",
          "element": "O",
          "coord": [
            23.993799209594727,
            24.083499908447266,
            14.481200218200684
          ]
        },
        {
          "atom_index": 49310,
          "name": "N3",
          "element": "N",
          "coord": [
            23.95330047607422,
            23.975099563598633,
            14.284899711608887
          ]
        },
        {
          "atom_index": 49311,
          "name": "C4",
          "element": "C",
          "coord": [
            23.95170021057129,
            23.966400146484375,
            14.147299766540527
          ]
        },
        {
          "atom_index": 49312,
          "name": "O4",
          "element": "O",
          "coord": [
            23.910999298095703,
            23.864500045776367,
            14.092599868774414
          ]
        },
        {
          "atom_index": 49313,
          "name": "C5",
          "element": "C",
          "coord": [
            23.99920082092285,
            24.08169937133789,
            14.079500198364258
          ]
        },
        {
          "atom_index": 49314,
          "name": "C6",
          "element": "C",
          "coord": [
            24.041200637817383,
            24.18600082397461,
            14.150500297546387
          ]
        }
      ]
    },
    {
      "id": "A:2297",
      "chain": "A",
      "resseq": 2297,
      "icode": "",
      "resname": "A",
      "hetflag": " ",
      "sasa": 0.0,
      "atoms": [
        {
          "atom_index": 49315,
          "name": "P",
          "element": "P",
          "coord": [
            24.31290054321289,
            24.62070083618164,
            14.593400001525879
          ]
        },
        {
          "atom_index": 49316,
          "name": "OP1",
          "element": "O",
          "coord": [
            24.321199417114258,
            24.731599807739258,
            14.495499610900879
          ]
        },
        {
          "atom_index": 49317,
          "name": "OP2",
          "element": "O",
          "coord": [
            24.43630027770996,
            24.57270050048828,
            14.65939998626709
          ]
        },
        {
          "atom_index": 49318,
          "name": "O5'",
          "element": "O",
          "coord": [
            24.2106990814209,
            24.66349983215332,
            14.706999778747559
          ]
        },
        {
          "atom_index": 49319,
          "name": "C5'",
          "element": "C",
          "coord": [
            24.247400283813477,
            24.65399932861328,
            14.843400001525879
          ]
        },
        {
          "atom_index": 49320,
          "name": "C4'",
          "element": "C",
          "coord": [
            24.200599670410156,
            24.52440071105957,
            14.904000282287598
          ]
        },
        {
          "atom_index": 49321,
          "name": "O4'",
          "element": "O",
          "coord": [
            24.27549934387207,
            24.41360092163086,
            14.845999717712402
          ]
        },
        {
          "atom_index": 49322,
          "name": "C3'",
          "element": "C",
          "coord": [
            24.225299835205078,
            24.509599685668945,
            15.053099632263184
          ]
        },
        {
          "atom_index": 49323,
          "name": "O3'",
          "element": "O",
          "coord": [
            24.132699966430664,
            24.577800750732422,
            15.135299682617188
          ]
        },
        {
          "atom_index": 49324,
          "name": "C2'",
          "element": "C",
          "coord": [
            24.226499557495117,
            24.359100341796875,
            15.0693998336792
          ]
        },
        {
          "atom_index": 49325,
          "name": "O2'",
          "element": "O",
          "coord": [
            24.095500946044922,
            24.306900024414062,
            15.053600311279297
          ]
        },
        {
          "atom_index": 49326,
          "name": "C1'",
          "element": "C",
          "coord": [
            24.308399200439453,
            24.320499420166016,
            14.946999549865723
          ]
        },
        {
          "atom_index": 49327,
          "name": "N9",
          "element": "N",
          "coord": [
            24.452299118041992,
            24.336299896240234,
            14.974200248718262
          ]
        },
        {
          "atom_index": 49328,
          "name": "C8",
          "element": "C",
          "coord": [
            24.537200927734375,
            24.422300338745117,
            14.910200119018555
          ]
        },
        {
          "atom_index": 49329,
          "name": "N7",
          "element": "N",
          "coord": [
            24.659799575805664,
            24.42020034790039,
            14.953700065612793
          ]
        },
        {
          "atom_index": 49330,
          "name": "C5",
          "element": "C",
          "coord": [
            24.655799865722656,
            24.326099395751953,
            15.054200172424316
          ]
        },
        {
          "atom_index": 49331,
          "name": "C6",
          "element": "C",
          "coord": [
            24.754899978637695,
            24.277299880981445,
            15.14009952545166
          ]
        },
        {
          "atom_index": 49332,
          "name": "N6",
          "element": "N",
          "coord": [
            24.881799697875977,
            24.318099975585938,
            15.13759994506836
          ]
        },
        {
          "atom_index": 49333,
          "name": "N1",
          "element": "N",
          "coord": [
            24.71969985961914,
            24.18320083618164,
            15.2298002243042
          ]
        },
        {
          "atom_index": 49334,
          "name": "C2",
          "element": "C",
          "coord": [
            24.592899322509766,
            24.142000198364258,
            15.233099937438965
          ]
        },
        {
          "atom_index": 49335,
          "name": "N3",
          "element": "N",
          "coord": [
            24.49139976501465,
            24.180200576782227,
            15.156900405883789
          ]
        },
        {
          "atom_index": 49336,
          "name": "C4",
          "element": "C",
          "coord": [
            24.52910041809082,
            24.27359962463379,
            15.068699836730957
          ]
        }
      ]
    },
    {
      "id": "A:2298",
      "chain": "A",
      "resseq": 2298,
      "icode": "",
      "resname": "A",
      "hetflag": " ",
      "sasa": 0.0,
      "atoms": [
        {
          "atom_index": 49337,
          "name": "P",
          "element": "P",
          "coord": [
            24.18440055847168,
            24.698699951171875,
            15.227499961853027
          ]
        },
        {
          "atom_index": 49338,
          "name": "OP1",
          "element": "O",
          "coord": [
            24.065900802612305,
            24.766399383544922,
            15.284199714660645
          ]
        },
        {
          "atom_index": 49339,
          "name": "OP2",
          "element": "O",
          "coord": [
            24.283199310302734,
            24.77739906311035,
            15.150400161743164
          ]
        },
        {
          "atom_index": 49340,
          "name": "O5'",
          "element": "O",
          "coord": [
            24.26110076904297,
            24.627099990844727,
            15.347000122070312
          ]
        },
        {
          "atom_index": 49341,
          "name": "C5'",
          "element": "C",
          "coord": [
            24.188100814819336,
            24.563499450683594,
            15.450499534606934
          ]
        },
        {
          "atom_index": 49342,
          "name": "C4'",
          "element": "C",
          "coord": [
            24.277599334716797,
            24.513900756835938,
            15.561200141906738
          ]
        },
        {
          "atom_index": 49343,
          "name": "O4'",
          "element": "O",
          "coord": [
            24.380399703979492,
            24.42770004272461,
            15.506400108337402
          ]
        },
        {
          "atom_index": 49344,
          "name": "C3'",
          "element": "C",
          "coord": [
            24.356300354003906,
            24.618600845336914,
            15.637499809265137
          ]
        },
        {
          "atom_index": 49345,
          "name": "O3'",
          "element": "O",
          "coord": [
            24.27899932861328,
            24.68779945373535,
            15.733699798583984
          ]
        },
        {
          "atom_index": 49346,
          "name": "C2'",
          "element": "C",
          "coord": [
            24.46929931640625,
            24.536300659179688,
            15.697600364685059
          ]
        },
        {
          "atom_index": 49347,
          "name": "O2'",
          "element": "O",
          "coord": [
            24.42340087890625,
            24.463499069213867,
            15.810400009155273
          ]
        },
        {
          "atom_index": 49348,
          "name": "C1'",
          "element": "C",
          "coord": [
            24.497800827026367,
            24.437999725341797,
            15.58430004119873
          ]
        },
        {
          "atom_index": 49349,
          "name": "N9",
          "element": "N",
          "coord": [
            24.607900619506836,
            24.48349952697754,
            15.498000144958496
          ]
        },
        {
          "atom_index": 49350,
          "name": "C8",
          "element": "C",
          "coord": [
            24.597700119018555,
            24.538799285888672,
            15.373499870300293
          ]
        },
        {
          "atom_index": 49351,
          "name": "N7",
          "element": "N",
          "coord": [
            24.713199615478516,
            24.570499420166016,
            15.320899963378906
          ]
        },
        {
          "atom_index": 49352,
          "name": "C5",
          "element": "C",
          "coord": [
            24.805299758911133,
            24.534799575805664,
            15.417699813842773
          ]
        },
        {
          "atom_index": 49353,
          "name": "C6",
          "element": "C",
          "coord": [
            24.94529914855957,
            24.542499542236328,
            15.422599792480469
          ]
        },
        {
          "atom_index": 49354,
          "name": "N6",
          "element": "N",
          "coord": [
            25.019500732421875,
            24.591999053955078,
            15.3233003616333
          ]
        },
        {
          "atom_index": 49355,
          "name": "N1",
          "element": "N",
          "coord": [
            25.007200241088867,
            24.49850082397461,
            15.534099578857422
          ]
        },
        {
          "atom_index": 49356,
          "name": "C2",
          "element": "C",
          "coord": [
            24.93269920349121,
            24.44890022277832,
            15.633600234985352
          ]
        },
        {
          "atom_index": 49357,
          "name": "N3",
          "element": "N",
          "coord": [
            24.80030059814453,
            24.436100006103516,
            15.64009952545166
          ]
        },
        {
          "atom_index": 49358,
          "name": "C4",
          "element": "C",
          "coord": [
            24.74180030822754,
            24.482099533081055,
            15.528200149536133
          ]
        }
      ]
    },
    {
      "id": "A:2299",
      "chain": "A",
      "resseq": 2299,
      "icode": "",
      "resname": "U",
      "hetflag": " ",
      "sasa": 0.0,
      "atoms": [
        {
          "atom_index": 49359,
          "name": "P",
          "element": "P",
          "coord": [
            24.30120086669922,
            24.845300674438477,
            15.755200386047363
          ]
        },
        {
          "atom_index": 49360,
          "name": "OP1",
          "element": "O",
          "coord": [
            24.2322998046875,
            24.884700775146484,
            15.88010025024414
          ]
        },
        {
          "atom_index": 49361,
          "name": "OP2",
          "element": "O",
          "coord": [
            24.26689910888672,
            24.91320037841797,
            15.628399848937988
          ]
        },
        {
          "atom_index": 49362,
          "name": "O5'",
          "element": "O",
          "coord": [
            24.45840072631836,
            24.861000061035156,
            15.776100158691406
          ]
        },
        {
          "atom_index": 49363,
          "name": "C5'",
          "element": "C",
          "coord": [
            24.51740074157715,
            24.84119987487793,
            15.90369987487793
          ]
        },
        {
          "atom_index": 49364,
          "name": "C4'",
          "element": "C",
          "coord": [
            24.667400360107422,
            24.82740020751953,
            15.8951997756958
          ]
        },
        {
          "atom_index": 49365,
          "name": "O4'",
          "element": "O",
          "coord": [
            24.703399658203125,
            24.74850082397461,
            15.779000282287598
          ]
        },
        {
          "atom_index": 49366,
          "name": "C3'",
          "element": "C",
          "coord": [
            24.74570083618164,
            24.956199645996094,
            15.877699851989746
          ]
        },
        {
          "atom_index": 49367,
          "name": "O3'",
          "element": "O",
          "coord": [
            24.765300750732422,
            25.025100708007812,
            15.999699592590332
          ]
        },
        {
          "atom_index": 49368,
          "name": "C2'",
          "element": "C",
          "coord": [
            24.87540054321289,
            24.90760040283203,
            15.815099716186523
          ]
        },
        {
          "atom_index": 49369,
          "name": "O2'",
          "element": "O",
          "coord": [
            24.95989990234375,
            24.851900100708008,
            15.91450023651123
          ]
        },
        {
          "atom_index": 49370,
          "name": "C1'",
          "element": "C",
          "coord": [
            24.825700759887695,
            24.793899536132812,
            15.725500106811523
          ]
        },
        {
          "atom_index": 49371,
          "name": "N1",
          "element": "N",
          "coord": [
            24.80299949645996,
            24.83489990234375,
            15.584500312805176
          ]
        },
        {
          "atom_index": 49372,
          "name": "C2",
          "element": "C",
          "coord": [
            24.909299850463867,
            24.863399505615234,
            15.499500274658203
          ]
        },
        {
          "atom_index": 49373,
          "name": "O2",
          "element": "O",
          "coord": [
            25.026599884033203,
            24.85810089111328,
            15.531800270080566
          ]
        },
        {
          "atom_index": 49374,
          "name": "N3",
          "element": "N",
          "coord": [
            24.874000549316406,
            24.89889907836914,
            15.371600151062012
          ]
        },
        {
          "atom_index": 49375,
          "name": "C4",
          "element": "C",
          "coord": [
            24.746000289916992,
            24.908599853515625,
            15.320699691772461
          ]
        },
        {
          "atom_index": 49376,
          "name": "O4",
          "element": "O",
          "coord": [
            24.727100372314453,
            24.94179916381836,
            15.204000473022461
          ]
        },
        {
          "atom_index": 49377,
          "name": "C5",
          "element": "C",
          "coord": [
            24.642499923706055,
            24.877599716186523,
            15.413100242614746
          ]
        },
        {
          "atom_index": 49378,
          "name": "C6",
          "element": "C",
          "coord": [
            24.6742000579834,
            24.842199325561523,
            15.537199974060059
          ]
        }
      ]
    },
    {
      "id": "A:2300",
      "chain": "A",
      "resseq": 2300,
      "icode": "",
      "resname": "C",
      "hetflag": " ",
      "sasa": 0.0,
      "atoms": [
        {
          "atom_index": 49379,
          "name": "P",
          "element": "P",
          "coord": [
            24.72450065612793,
            25.17970085144043,
            16.013099670410156
          ]
        },
        {
          "atom_index": 49380,
          "name": "OP1",
          "element": "O",
          "coord": [
            24.697900772094727,
            25.207700729370117,
            16.156200408935547
          ]
        },
        {
          "atom_index": 49381,
          "name": "OP2",
          "element": "O",
          "coord": [
            24.619699478149414,
            25.20989990234375,
            15.912699699401855
          ]
        },
        {
          "atom_index": 49382,
          "name": "O5'",
          "element": "O",
          "coord": [
            24.85740089416504,
            25.25749969482422,
            15.973099708557129
          ]
        },
        {
          "atom_index": 49383,
          "name": "C5'",
          "element": "C",
          "coord": [
            24.963300704956055,
            25.271699905395508,
            16.066200256347656
          ]
        },
        {
          "atom_index": 49384,
          "name": "C4'",
          "element": "C",
          "coord": [
            25.096599578857422,
            25.281200408935547,
            15.996800422668457
          ]
        },
        {
          "atom_index": 49385,
          "name": "O4'",
          "element": "O",
          "coord": [
            25.103599548339844,
            25.181499481201172,
            15.891599655151367
          ]
        },
        {
          "atom_index": 49386,
          "name": "C3'",
          "element": "C",
          "coord": [
            25.126100540161133,
            25.412099838256836,
            15.925299644470215
          ]
        },
        {
          "atom_index": 49387,
          "name": "O3'",
          "element": "O",
          "coord": [
            25.171899795532227,
            25.5137996673584,
            16.012800216674805
          ]
        },
        {
          "atom_index": 49388,
          "name": "C2'",
          "element": "C",
          "coord": [
            25.22949981689453,
            25.37030029296875,
            15.821399688720703
          ]
        },
        {
          "atom_index": 49389,
          "name": "O2'",
          "element": "O",
          "coord": [
            25.35810089111328,
            25.358200073242188,
            15.88029956817627
          ]
        },
        {
          "atom_index": 49390,
          "name": "C1'",
          "element": "C",
          "coord": [
            25.18090057373047,
            25.230300903320312,
            15.78380012512207
          ]
        },
        {
          "atom_index": 49391,
          "name": "N1",
          "element": "N",
          "coord": [
            25.098499298095703,
            25.229000091552734,
            15.660499572753906
          ]
        },
        {
          "atom_index": 49392,
          "name": "C2",
          "element": "C",
          "coord": [
            25.161800384521484,
            25.233800888061523,
            15.536199569702148
          ]
        },
        {
          "atom_index": 49393,
          "name": "O2",
          "element": "O",
          "coord": [
            25.28529930114746,
            25.239599227905273,
            15.530099868774414
          ]
        },
        {
          "atom_index": 49394,
          "name": "N3",
          "element": "N",
          "coord": [
            25.086599349975586,
            25.231700897216797,
            15.424200057983398
          ]
        },
        {
          "atom_index": 49395,
          "name": "C4",
          "element": "C",
          "coord": [
            24.954200744628906,
            25.224899291992188,
            15.43239974975586
          ]
        },
        {
          "atom_index": 49396,
          "name": "N4",
          "element": "N",
          "coord": [
            24.884700775146484,
            25.222900390625,
            15.319000244140625
          ]
        },
        {
          "atom_index": 49397,
          "name": "C5",
          "element": "C",
          "coord": [
            24.886499404907227,
            25.219600677490234,
            15.556699752807617
          ]
        },
        {
          "atom_index": 49398,
          "name": "C6",
          "element": "C",
          "coord": [
            24.962200164794922,
            25.221900939941406,
            15.666299819946289
          ]
        }
      ]
    },
    {
      "id": "A:2301",
      "chain": "A",
      "resseq": 2301,
      "icode": "",
      "resname": "C",
      "hetflag": " ",
      "sasa": 0.0,
      "atoms": [
        {
          "atom_index": 49399,
          "name": "P",
          "element": "P",
          "coord": [
            25.148000717163086,
            25.668899536132812,
            15.977700233459473
          ]
        },
        {
          "atom_index": 49400,
          "name": "OP1",
          "element": "O",
          "coord": [
            25.18239974975586,
            25.74920082092285,
            16.09749984741211
          ]
        },
        {
          "atom_index": 49401,
          "name": "OP2",
          "element": "O",
          "coord": [
            25.012399673461914,
            25.681800842285156,
            15.918999671936035
          ]
        },
        {
          "atom_index": 49402,
          "name": "O5'",
          "element": "O",
          "coord": [
            25.256099700927734,
            25.701200485229492,
            15.865099906921387
          ]
        },
        {
          "atom_index": 49403,
          "name": "C5'",
          "element": "C",
          "coord": [
            25.395599365234375,
            25.691600799560547,
            15.891599655151367
          ]
        },
        {
          "atom_index": 49404,
          "name": "C4'",
          "element": "C",
          "coord": [
            25.476900100708008,
            25.708099365234375,
            15.765600204467773
          ]
        },
        {
          "atom_index": 49405,
          "name": "O4'",
          "element": "O",
          "coord": [
            25.443099975585938,
            25.602399826049805,
            15.671699523925781
          ]
        },
        {
          "atom_index": 49406,
          "name": "C3'",
          "element": "C",
          "coord": [
            25.451099395751953,
            25.836000442504883,
            15.687800407409668
          ]
        },
        {
          "atom_index": 49407,
          "name": "O3'",
          "element": "O",
          "coord": [
            25.520700454711914,
            25.947799682617188,
            15.739299774169922
          ]
        },
        {
          "atom_index": 49408,
          "name": "C2'",
          "element": "C",
          "coord": [
            25.49139976501465,
            25.79800033569336,
            15.545900344848633
          ]
        },
        {
          "atom_index": 49409,
          "name": "O2'",
          "element": "O",
          "coord": [
            25.632600784301758,
            25.801700592041016,
            15.531299591064453
          ]
        },
        {
          "atom_index": 49410,
          "name": "C1'",
          "element": "C",
          "coord": [
            25.44610023498535,
            25.652099609375,
            15.539400100708008
          ]
        },
        {
          "atom_index": 49411,
          "name": "N1",
          "element": "N",
          "coord": [
            25.311100006103516,
            25.63719940185547,
            15.47920036315918
          ]
        },
        {
          "atom_index": 49412,
          "name": "C2",
          "element": "C",
          "coord": [
            25.297800064086914,
            25.634700775146484,
            15.339900016784668
          ]
        },
        {
          "atom_index": 49413,
          "name": "O2",
          "element": "O",
          "coord": [
            25.398000717163086,
            25.645200729370117,
            15.267800331115723
          ]
        },
        {
          "atom_index": 49414,
          "name": "N3",
          "element": "N",
          "coord": [
            25.174699783325195,
            25.621000289916992,
            15.285900115966797
          ]
        },
        {
          "atom_index": 49415,
          "name": "C4",
          "element": "C",
          "coord": [
            25.06679916381836,
            25.60930061340332,
            15.363200187683105
          ]
        },
        {
          "atom_index": 49416,
          "name": "N4",
          "element": "N",
          "coord": [
            24.948299407958984,
            25.594999313354492,
            15.303600311279297
          ]
        },
        {
          "atom_index": 49417,
          "name": "C5",
          "element": "C",
          "coord": [
            25.076000213623047,
            25.61039924621582,
            15.504599571228027
          ]
        },
        {
          "atom_index": 49418,
          "name": "C6",
          "element": "C",
          "coord": [
            25.198299407958984,
            25.624399185180664,
            15.556400299072266
          ]
        }
      ]
    },
    {
      "id": "A:2302",
      "chain": "A",
      "resseq": 2302,
      "icode": "",
      "resname": "U",
      "hetflag": " ",
      "sasa": 0.0,
      "atoms": [
        {
          "atom_index": 49419,
          "name": "P",
          "element": "P",
          "coord": [
            25.440099716186523,
            26.080400466918945,
            15.780599594116211
          ]
        },
        {
          "atom_index": 49420,
          "name": "OP1",
          "element": "O",
          "coord": [
            25.5231990814209,
            26.15719985961914,
            15.876399993896484
          ]
        },
        {
          "atom_index": 49421,
          "name": "OP2",
          "element": "O",
          "coord": [
            25.302900314331055,
            26.040800094604492,
            15.819999694824219
          ]
        },
        {
          "atom_index": 49422,
          "name": "O5'",
          "element": "O",
          "coord": [
            25.430500030517578,
            26.161500930786133,
            15.644000053405762
          ]
        },
        {
          "atom_index": 49423,
          "name": "C5'",
          "element": "C",
          "coord": [
            25.544700622558594,
            26.177000045776367,
            15.561400413513184
          ]
        },
        {
          "atom_index": 49424,
          "name": "C4'",
          "element": "C",
          "coord": [
            25.506900787353516,
            26.22570037841797,
            15.424200057983398
          ]
        },
        {
          "atom_index": 49425,
          "name": "O4'",
          "element": "O",
          "coord": [
            25.455699920654297,
            26.115299224853516,
            15.345499992370605
          ]
        },
        {
          "atom_index": 49426,
          "name": "C3'",
          "element": "C",
          "coord": [
            25.395999908447266,
            26.329299926757812,
            15.419099807739258
          ]
        },
        {
          "atom_index": 49427,
          "name": "O3'",
          "element": "O",
          "coord": [
            25.442399978637695,
            26.460500717163086,
            15.445099830627441
          ]
        },
        {
          "atom_index": 49428,
          "name": "C2'",
          "element": "C",
          "coord": [
            25.34040069580078,
            26.311899185180664,
            15.278599739074707
          ]
        },
        {
          "atom_index": 49429,
          "name": "O2'",
          "element": "O",
          "coord": [
            25.421899795532227,
            26.378799438476562,
            15.183899879455566
          ]
        },
        {
          "atom_index": 49430,
          "name": "C1'",
          "element": "C",
          "coord": [
            25.356000900268555,
            26.161100387573242,
            15.2568998336792
          ]
        },
        {
          "atom_index": 49431,
          "name": "N1",
          "element": "N",
          "coord": [
            25.230600357055664,
            26.087400436401367,
            15.28439998626709
          ]
        },
        {
          "atom_index": 49432,
          "name": "C2",
          "element": "C",
          "coord": [
            25.12649917602539,
            26.095199584960938,
            15.193900108337402
          ]
        },
        {
          "atom_index": 49433,
          "name": "O2",
          "element": "O",
          "coord": [
            25.12969970703125,
            26.159000396728516,
            15.090499877929688
          ]
        },
        {
          "atom_index": 49434,
          "name": "N3",
          "element": "N",
          "coord": [
            25.01420021057129,
            26.02519989013672,
            15.227399826049805
          ]
        },
        {
          "atom_index": 49435,
          "name": "C4",
          "element": "C",
          "coord": [
            24.995399475097656,
            25.94879913330078,
            15.339799880981445
          ]
        },
        {
          "atom_index": 49436,
          "name": "O4",
          "element": "O",
          "coord": [
            24.8882999420166,
            25.89109992980957,
            15.356399536132812
          ]
        },
        {
          "atom_index": 49437,
          "name": "C5",
          "element": "C",
          "coord": [
            25.106599807739258,
            25.945199966430664,
            15.428799629211426
          ]
        },
        {
          "atom_index": 49438,
          "name": "C6",
          "element": "C",
          "coord": [
            25.217500686645508,
            26.012500762939453,
            15.398599624633789
          ]
        }
      ]
    },
    {
      "id": "A:2303",
      "chain": "A",
      "resseq": 2303,
      "icode": "",
      "resname": "G",
      "hetflag": " ",
      "sasa": 0.0,
      "atoms": [
        {
          "atom_index": 49439,
          "name": "P",
          "element": "P",
          "coord": [
            25.34600067138672,
            26.567699432373047,
            15.515600204467773
          ]
        },
        {
          "atom_index": 49440,
          "name": "OP1",
          "element": "O",
          "coord": [
            25.427900314331055,
            26.685699462890625,
            15.551600456237793
          ]
        },
        {
          "atom_index": 49441,
          "name": "OP2",
          "element": "O",
          "coord": [
            25.266399383544922,
            26.496999740600586,
            15.61870002746582
          ]
        },
        {
          "atom_index": 49442,
          "name": "O5'",
          "element": "O",
          "coord": [
            25.24679946899414,
            26.613399505615234,
            15.400300025939941
          ]
        },
        {
          "atom_index": 49443,
          "name": "C5'",
          "element": "C",
          "coord": [
            25.295000076293945,
            26.68589973449707,
            15.288700103759766
          ]
        },
        {
          "atom_index": 49444,
          "name": "C4'",
          "element": "C",
          "coord": [
            25.1875,
            26.70400047302246,
            15.1850004196167
          ]
        },
        {
          "atom_index": 49445,
          "name": "O4'",
          "element": "O",
          "coord": [
            25.151100158691406,
            26.575599670410156,
            15.128700256347656
          ]
        },
        {
          "atom_index": 49446,
          "name": "C3'",
          "element": "C",
          "coord": [
            25.055400848388672,
            26.760499954223633,
            15.23390007019043
          ]
        },
        {
          "atom_index": 49447,
          "name": "O3'",
          "element": "O",
          "coord": [
            25.0580997467041,
            26.901199340820312,
            15.251199722290039
          ]
        },
        {
          "atom_index": 49448,
          "name": "C2'",
          "element": "C",
          "coord": [
            24.959199905395508,
            26.71500015258789,
            15.125699996948242
          ]
        },
        {
          "atom_index": 49449,
          "name": "O2'",
          "element": "O",
          "coord": [
            24.97130012512207,
            26.79829978942871,
            15.011500358581543
          ]
        },
        {
          "atom_index": 49450,
          "name": "C1'",
          "element": "C",
          "coord": [
            25.015199661254883,
            26.576900482177734,
            15.091099739074707
          ]
        },
        {
          "atom_index": 49451,
          "name": "N9",
          "element": "N",
          "coord": [
            24.944499969482422,
            26.468299865722656,
            15.161499977111816
          ]
        },
        {
          "atom_index": 49452,
          "name": "C8",
          "element": "C",
          "coord": [
            24.992900848388672,
            26.388099670410156,
            15.26099967956543
          ]
        },
        {
          "atom_index": 49453,
          "name": "N7",
          "element": "N",
          "coord": [
            24.905899047851562,
            26.300899505615234,
            15.304100036621094
          ]
        },
        {
          "atom_index": 49454,
          "name": "C5",
          "element": "C",
          "coord": [
            24.792499542236328,
            26.32539939880371,
            15.229100227355957
          ]
        },
        {
          "atom_index": 49455,
          "name": "C6",
          "element": "C",
          "coord": [
            24.665300369262695,
            26.263500213623047,
            15.230600357055664
          ]
        },
        {
          "atom_index": 49456,
          "name": "O6",
          "element": "O",
          "coord": [
            24.625,
            26.170700073242188,
            15.300600051879883
          ]
        },
        {
          "atom_index": 49457,
          "name": "N1",
          "element": "N",
          "coord": [
            24.578899383544922,
            26.31920051574707,
            15.13759994506836
          ]
        },
        {
          "atom_index": 49458,
          "name": "C2",
          "element": "C",
          "coord": [
            24.61240005493164,
            26.421899795532227,
            15.054400444030762
          ]
        },
        {
          "atom_index": 49459,
          "name": "N2",
          "element": "N",
          "coord": [
            24.518400192260742,
            26.46540069580078,
            14.97029972076416
          ]
        },
        {
          "atom_index": 49460,
          "name": "N3",
          "element": "N",
          "coord": [
            24.729999542236328,
            26.48069953918457,
            15.051600456237793
          ]
        },
        {
          "atom_index": 49461,
          "name": "C4",
          "element": "C",
          "coord": [
            24.814899444580078,
            26.428300857543945,
            15.14109992980957
          ]
        }
      ]
    },
    {
      "id": "A:2304",
      "chain": "A",
      "resseq": 2304,
      "icode": "",
      "resname": "G",
      "hetflag": " ",
      "sasa": 0.0,
      "atoms": [
        {
          "atom_index": 49462,
          "name": "P",
          "element": "P",
          "coord": [
            24.9768009185791,
            26.970500946044922,
            15.371299743652344
          ]
        },
        {
          "atom_index": 49463,
          "name": "OP1",
          "element": "O",
          "coord": [
            25.014999389648438,
            27.11359977722168,
            15.37660026550293
          ]
        },
        {
          "atom_index": 49464,
          "name": "OP2",
          "element": "O",
          "coord": [
            24.991600036621094,
            26.886999130249023,
            15.492799758911133
          ]
        },
        {
          "atom_index": 49465,
          "name": "O5'",
          "element": "O",
          "coord": [
            24.825199127197266,
            26.963199615478516,
            15.323800086975098
          ]
        },
        {
          "atom_index": 49466,
          "name": "C5'",
          "element": "C",
          "coord": [
            24.783300399780273,
            27.030399322509766,
            15.206299781799316
          ]
        },
        {
          "atom_index": 49467,
          "name": "C4'",
          "element": "C",
          "coord": [
            24.65089988708496,
            26.978599548339844,
            15.15719985961914
          ]
        },
        {
          "atom_index": 49468,
          "name": "O4'",
          "element": "O",
          "coord": [
            24.652999877929688,
            26.834199905395508,
            15.153599739074707
          ]
        },
        {
          "atom_index": 49469,
          "name": "C3'",
          "element": "C",
          "coord": [
            24.52989959716797,
            27.01099967956543,
            15.242799758911133
          ]
        },
        {
          "atom_index": 49470,
          "name": "O3'",
          "element": "O",
          "coord": [
            24.480100631713867,
            27.141399383544922,
            15.218299865722656
          ]
        },
        {
          "atom_index": 49471,
          "name": "C2'",
          "element": "C",
          "coord": [
            24.43090057373047,
            26.90250015258789,
            15.203100204467773
          ]
        },
        {
          "atom_index": 49472,
          "name": "O2'",
          "element": "O",
          "coord": [
            24.363800048828125,
            26.9375,
            15.08329963684082
          ]
        },
        {
          "atom_index": 49473,
          "name": "C1'",
          "element": "C",
          "coord": [
            24.5226993560791,
            26.784299850463867,
            15.172599792480469
          ]
        },
        {
          "atom_index": 49474,
          "name": "N9",
          "element": "N",
          "coord": [
            24.52280044555664,
            26.680099487304688,
            15.277099609375
          ]
        },
        {
          "atom_index": 49475,
          "name": "C8",
          "element": "C",
          "coord": [
            24.631200790405273,
            26.63330078125,
            15.346199989318848
          ]
        },
        {
          "atom_index": 49476,
          "name": "N7",
          "element": "N",
          "coord": [
            24.6023006439209,
            26.538299560546875,
            15.430500030517578
          ]
        },
        {
          "atom_index": 49477,
          "name": "C5",
          "element": "C",
          "coord": [
            24.46619987487793,
            26.519699096679688,
            15.415300369262695
          ]
        },
        {
          "atom_index": 49478,
          "name": "C6",
          "element": "C",
          "coord": [
            24.37820053100586,
            26.429899215698242,
            15.480799674987793
          ]
        },
        {
          "atom_index": 49479,
          "name": "O6",
          "element": "O",
          "coord": [
            24.403499603271484,
            26.346099853515625,
            15.567899703979492
          ]
        },
        {
          "atom_index": 49480,
          "name": "N1",
          "element": "N",
          "coord": [
            24.247699737548828,
            26.444400787353516,
            15.435799598693848
          ]
        },
        {
          "atom_index": 49481,
          "name": "C2",
          "element": "C",
          "coord": [
            24.207000732421875,
            26.53350067138672,
            15.340100288391113
          ]
        },
        {
          "atom_index": 49482,
          "name": "N2",
          "element": "N",
          "coord": [
            24.07710075378418,
            26.53420066833496,
            15.308500289916992
          ]
        },
        {
          "atom_index": 49483,
          "name": "N3",
          "element": "N",
          "coord": [
            24.287900924682617,
            26.61669921875,
            15.278499603271484
          ]
        },
        {
          "atom_index": 49484,
          "name": "C4",
          "element": "C",
          "coord": [
            24.415599822998047,
            26.60569953918457,
            15.320500373840332
          ]
        }
      ]
    },
    {
      "id": "A:2305",
      "chain": "A",
      "resseq": 2305,
      "icode": "",
      "resname": "U",
      "hetflag": " ",
      "sasa": 0.0,
      "atoms": [
        {
          "atom_index": 49485,
          "name": "P",
          "element": "P",
          "coord": [
            24.43670082092285,
            27.238500595092773,
            15.338800430297852
          ]
        },
        {
          "atom_index": 49486,
          "name": "OP1",
          "element": "O",
          "coord": [
            24.407499313354492,
            27.369600296020508,
            15.276200294494629
          ]
        },
        {
          "atom_index": 49487,
          "name": "OP2",
          "element": "O",
          "coord": [
            24.537700653076172,
            27.22800064086914,
            15.446599960327148
          ]
        },
        {
          "atom_index": 49488,
          "name": "O5'",
          "element": "O",
          "coord": [
            24.29949951171875,
            27.178499221801758,
            15.394000053405762
          ]
        },
        {
          "atom_index": 49489,
          "name": "C5'",
          "element": "C",
          "coord": [
            24.187400817871094,
            27.159000396728516,
            15.308600425720215
          ]
        },
        {
          "atom_index": 49490,
          "name": "C4'",
          "element": "C",
          "coord": [
            24.06599998474121,
            27.23539924621582,
            15.35509967803955
          ]
        },
        {
          "atom_index": 49491,
          "name": "O4'",
          "element": "O",
          "coord": [
            23.949399948120117,
            27.193599700927734,
            15.279800415039062
          ]
        },
        {
          "atom_index": 49492,
          "name": "C3'",
          "element": "C",
          "coord": [
            24.025299072265625,
            27.213300704956055,
            15.499199867248535
          ]
        },
        {
          "atom_index": 49493,
          "name": "O3'",
          "element": "O",
          "coord": [
            24.10379981994629,
            27.287900924682617,
            15.590200424194336
          ]
        },
        {
          "atom_index": 49494,
          "name": "C2'",
          "element": "C",
          "coord": [
            23.878299713134766,
            27.252399444580078,
            15.498600006103516
          ]
        },
        {
          "atom_index": 49495,
          "name": "O2'",
          "element": "O",
          "coord": [
            23.864500045776367,
            27.393199920654297,
            15.501899719238281
          ]
        },
        {
          "atom_index": 49496,
          "name": "C1'",
          "element": "C",
          "coord": [
            23.834199905395508,
            27.203800201416016,
            15.360600471496582
          ]
        },
        {
          "atom_index": 49497,
          "name": "N1",
          "element": "N",
          "coord": [
            23.76580047607422,
            27.072599411010742,
            15.365900039672852
          ]
        },
        {
          "atom_index": 49498,
          "name": "C2",
          "element": "C",
          "coord": [
            23.631099700927734,
            27.071800231933594,
            15.395899772644043
          ]
        },
        {
          "atom_index": 49499,
          "name": "O2",
          "element": "O",
          "coord": [
            23.5669002532959,
            27.172500610351562,
            15.418299674987793
          ]
        },
        {
          "atom_index": 49500,
          "name": "N3",
          "element": "N",
          "coord": [
            23.572200775146484,
            26.948400497436523,
            15.39840030670166
          ]
        },
        {
          "atom_index": 49501,
          "name": "C4",
          "element": "C",
          "coord": [
            23.632299423217773,
            26.82740020751953,
            15.37559986114502
          ]
        },
        {
          "atom_index": 49502,
          "name": "O4",
          "element": "O",
          "coord": [
            23.565200805664062,
            26.725000381469727,
            15.382200241088867
          ]
        },
        {
          "atom_index": 49503,
          "name": "C5",
          "element": "C",
          "coord": [
            23.771299362182617,
            26.835100173950195,
            15.345000267028809
          ]
        },
        {
          "atom_index": 49504,
          "name": "C6",
          "element": "C",
          "coord": [
            23.83139991760254,
            26.95439910888672,
            15.34119987487793
          ]
        }
      ]
    },
    {
      "id": "A:2306",
      "chain": "A",
      "resseq": 2306,
      "icode": "",
      "resname": "C",
      "hetflag": " ",
      "sasa": 0.0,
      "atoms": [
        {
          "atom_index": 49505,
          "name": "P",
          "element": "P",
          "coord": [
            24.152599334716797,
            27.2189998626709,
            15.726200103759766
          ]
        },
        {
          "atom_index": 49506,
          "name": "OP1",
          "element": "O",
          "coord": [
            24.166099548339844,
            27.322799682617188,
            15.831299781799316
          ]
        },
        {
          "atom_index": 49507,
          "name": "OP2",
          "element": "O",
          "coord": [
            24.269800186157227,
            27.133800506591797,
            15.693300247192383
          ]
        },
        {
          "atom_index": 49508,
          "name": "O5'",
          "element": "O",
          "coord": [
            24.029699325561523,
            27.125,
            15.763299942016602
          ]
        },
        {
          "atom_index": 49509,
          "name": "C5'",
          "element": "C",
          "coord": [
            23.99570083618164,
            27.098100662231445,
            15.89799976348877
          ]
        },
        {
          "atom_index": 49510,
          "name": "C4'",
          "element": "C",
          "coord": [
            23.882400512695312,
            27.185100555419922,
            15.944600105285645
          ]
        },
        {
          "atom_index": 49511,
          "name": "O4'",
          "element": "O",
          "coord": [
            23.793699264526367,
            27.21470069885254,
            15.834199905395508
          ]
        },
        {
          "atom_index": 49512,
          "name": "C3'",
          "element": "C",
          "coord": [
            23.790700912475586,
            27.125200271606445,
            16.049400329589844
          ]
        },
        {
          "atom_index": 49513,
          "name": "O3'",
          "element": "O",
          "coord": [
            23.84600067138672,
            27.12809944152832,
            16.179500579833984
          ]
        },
        {
          "atom_index": 49514,
          "name": "C2'",
          "element": "C",
          "coord": [
            23.664400100708008,
            27.209199905395508,
            16.034299850463867
          ]
        },
        {
          "atom_index": 49515,
          "name": "O2'",
          "element": "O",
          "coord": [
            23.67889976501465,
            27.332500457763672,
            16.10260009765625
          ]
        },
        {
          "atom_index": 49516,
          "name": "C1'",
          "element": "C",
          "coord": [
            23.663299560546875,
            27.237499237060547,
            15.883299827575684
          ]
        },
        {
          "atom_index": 49517,
          "name": "N1",
          "element": "N",
          "coord": [
            23.565900802612305,
            27.15410041809082,
            15.808300018310547
          ]
        },
        {
          "atom_index": 49518,
          "name": "C2",
          "element": "C",
          "coord": [
            23.445600509643555,
            27.21339988708496,
            15.768799781799316
          ]
        },
        {
          "atom_index": 49519,
          "name": "O2",
          "element": "O",
          "coord": [
            23.424299240112305,
            27.332000732421875,
            15.796699523925781
          ]
        },
        {
          "atom_index": 49520,
          "name": "N3",
          "element": "N",
          "coord": [
            23.354999542236328,
            27.140600204467773,
            15.700599670410156
          ]
        },
        {
          "atom_index": 49521,
          "name": "C4",
          "element": "C",
          "coord": [
            23.380199432373047,
            27.013200759887695,
            15.67140007019043
          ]
        },
        {
          "atom_index": 49522,
          "name": "N4",
          "element": "N",
          "coord": [
            23.28689956665039,
            26.945899963378906,
            15.604100227355957
          ]
        },
        {
          "atom_index": 49523,
          "name": "C5",
          "element": "C",
          "coord": [
            23.50079917907715,
            26.948999404907227,
            15.710399627685547
          ]
        },
        {
          "atom_index": 49524,
          "name": "C6",
          "element": "C",
          "coord": [
            23.58989906311035,
            27.023099899291992,
            15.77649974822998
          ]
        }
      ]
    },
    {
      "id": "A:2307",
      "chain": "A",
      "resseq": 2307,
      "icode": "",
      "resname": "G",
      "hetflag": " ",
      "sasa": 0.0,
      "atoms": [
        {
          "atom_index": 49525,
          "name": "P",
          "element": "P",
          "coord": [
            23.868600845336914,
            26.991100311279297,
            16.260099411010742
          ]
        },
        {
          "atom_index": 49526,
          "name": "OP1",
          "element": "O",
          "coord": [
            23.73699951171875,
            26.923999786376953,
            16.272499084472656
          ]
        },
        {
          "atom_index": 49527,
          "name": "OP2",
          "element": "O",
          "coord": [
            23.95009994506836,
            27.018999099731445,
            16.380800247192383
          ]
        },
        {
          "atom_index": 49528,
          "name": "O5'",
          "element": "O",
          "coord": [
            23.958799362182617,
            26.903200149536133,
            16.16320037841797
          ]
        },
        {
          "atom_index": 49529,
          "name": "C5'",
          "element": "C",
          "coord": [
            24.061100006103516,
            26.81999969482422,
            16.21619987487793
          ]
        },
        {
          "atom_index": 49530,
          "name": "C4'",
          "element": "C",
          "coord": [
            24.09429931640625,
            26.704099655151367,
            16.125200271606445
          ]
        },
        {
          "atom_index": 49531,
          "name": "O4'",
          "element": "O",
          "coord": [
            23.97330093383789,
            26.631399154663086,
            16.092100143432617
          ]
        },
        {
          "atom_index": 49532,
          "name": "C3'",
          "element": "C",
          "coord": [
            24.161100387573242,
            26.739599227905273,
            15.9931001663208
          ]
        },
        {
          "atom_index": 49533,
          "name": "O3'",
          "element": "O",
          "coord": [
            24.258800506591797,
            26.63990020751953,
            15.962599754333496
          ]
        },
        {
          "atom_index": 49534,
          "name": "C2'",
          "element": "C",
          "coord": [
            24.04509925842285,
            26.735200881958008,
            15.893199920654297
          ]
        },
        {
          "atom_index": 49535,
          "name": "O2'",
          "element": "O",
          "coord": [
            24.08289909362793,
            26.706199645996094,
            15.760499954223633
          ]
        },
        {
          "atom_index": 49536,
          "name": "C1'",
          "element": "C",
          "coord": [
            23.95490074157715,
            26.626699447631836,
            15.95199966430664
          ]
        },
        {
          "atom_index": 49537,
          "name": "N9",
          "element": "N",
          "coord": [
            23.81170082092285,
            26.64940071105957,
            15.930500030517578
          ]
        },
        {
          "atom_index": 49538,
          "name": "C8",
          "element": "C",
          "coord": [
            23.74370002746582,
            26.75279998779297,
            15.98900032043457
          ]
        },
        {
          "atom_index": 49539,
          "name": "N7",
          "element": "N",
          "coord": [
            23.61680030822754,
            26.754899978637695,
            15.961199760437012
          ]
        },
        {
          "atom_index": 49540,
          "name": "C5",
          "element": "C",
          "coord": [
            23.598400115966797,
            26.645200729370117,
            15.879899978637695
          ]
        },
        {
          "atom_index": 49541,
          "name": "C6",
          "element": "C",
          "coord": [
            23.47949981689453,
            26.598899841308594,
            15.820099830627441
          ]
        },
        {
          "atom_index": 49542,
          "name": "O6",
          "element": "O",
          "coord": [
            23.366500854492188,
            26.6471004486084,
            15.827699661254883
          ]
        },
        {
          "atom_index": 49543,
          "name": "N1",
          "element": "N",
          "coord": [
            23.501300811767578,
            26.485000610351562,
            15.745400428771973
          ]
        },
        {
          "atom_index": 49544,
          "name": "C2",
          "element": "C",
          "coord": [
            23.622800827026367,
            26.4242000579834,
            15.731200218200684
          ]
        },
        {
          "atom_index": 49545,
          "name": "N2",
          "element": "N",
          "coord": [
            23.622400283813477,
            26.314800262451172,
            15.65429973602295
          ]
        },
        {
          "atom_index": 49546,
          "name": "N3",
          "element": "N",
          "coord": [
            23.73539924621582,
            26.46619987487793,
            15.786999702453613
          ]
        },
        {
          "atom_index": 49547,
          "name": "C4",
          "element": "C",
          "coord": [
            23.716699600219727,
            26.577299118041992,
            15.86050033569336
          ]
        }
      ]
    },
    {
      "id": "A:2308",
      "chain": "A",
      "resseq": 2308,
      "icode": "",
      "resname": "G",
      "hetflag": " ",
      "sasa": 0.0,
      "atoms": [
        {
          "atom_index": 49548,
          "name": "P",
          "element": "P",
          "coord": [
            24.397199630737305,
            26.635299682617188,
            16.04490089416504
          ]
        },
        {
          "atom_index": 49549,
          "name": "OP1",
          "element": "O",
          "coord": [
            24.417999267578125,
            26.768400192260742,
            16.106300354003906
          ]
        },
        {
          "atom_index": 49550,
          "name": "OP2",
          "element": "O",
          "coord": [
            24.50160026550293,
            26.57859992980957,
            15.956399917602539
          ]
        },
        {
          "atom_index": 49551,
          "name": "O5'",
          "element": "O",
          "coord": [
            24.371200561523438,
            26.53030014038086,
            16.162099838256836
          ]
        },
        {
          "atom_index": 49552,
          "name": "C5'",
          "element": "C",
          "coord": [
            24.4591007232666,
            26.51919937133789,
            16.273500442504883
          ]
        },
        {
          "atom_index": 49553,
          "name": "C4'",
          "element": "C",
          "coord": [
            24.384199142456055,
            26.538000106811523,
            16.40329933166504
          ]
        },
        {
          "atom_index": 49554,
          "name": "O4'",
          "element": "O",
          "coord": [
            24.242900848388672,
            26.540199279785156,
            16.374099731445312
          ]
        },
        {
          "atom_index": 49555,
          "name": "C3'",
          "element": "C",
          "coord": [
            24.40089988708496,
            26.42959976196289,
            16.50979995727539
          ]
        },
        {
          "atom_index": 49556,
          "name": "O3'",
          "element": "O",
          "coord": [
            24.50779914855957,
            26.457000732421875,
            16.599000930786133
          ]
        },
        {
          "atom_index": 49557,
          "name": "C2'",
          "element": "C",
          "coord": [
            24.26799964904785,
            26.43239974975586,
            16.584999084472656
          ]
        },
        {
          "atom_index": 49558,
          "name": "O2'",
          "element": "O",
          "coord": [
            24.27359962463379,
            26.526100158691406,
            16.6914005279541
          ]
        },
        {
          "atom_index": 49559,
          "name": "C1'",
          "element": "C",
          "coord": [
            24.16990089416504,
            26.484600067138672,
            16.480100631713867
          ]
        },
        {
          "atom_index": 49560,
          "name": "N9",
          "element": "N",
          "coord": [
            24.081100463867188,
            26.380800247192383,
            16.426599502563477
          ]
        },
        {
          "atom_index": 49561,
          "name": "C8",
          "element": "C",
          "coord": [
            24.101999282836914,
            26.2460994720459,
            16.41990089416504
          ]
        },
        {
          "atom_index": 49562,
          "name": "N7",
          "element": "N",
          "coord": [
            24.00149917602539,
            26.183399200439453,
            16.365299224853516
          ]
        },
        {
          "atom_index": 49563,
          "name": "C5",
          "element": "C",
          "coord": [
            23.909799575805664,
            26.282899856567383,
            16.334699630737305
          ]
        },
        {
          "atom_index": 49564,
          "name": "C6",
          "element": "C",
          "coord": [
            23.781700134277344,
            26.276100158691406,
            16.27389907836914
          ]
        },
        {
          "atom_index": 49565,
          "name": "O6",
          "element": "O",
          "coord": [
            23.71969985961914,
            26.177000045776367,
            16.232999801635742
          ]
        },
        {
          "atom_index": 49566,
          "name": "N1",
          "element": "N",
          "coord": [
            23.724599838256836,
            26.40220069885254,
            16.262100219726562
          ]
        },
        {
          "atom_index": 49567,
          "name": "C2",
          "element": "C",
          "coord": [
            23.78260040283203,
            26.518699645996094,
            16.303800582885742
          ]
        },
        {
          "atom_index": 49568,
          "name": "N2",
          "element": "N",
          "coord": [
            23.71190071105957,
            26.630199432373047,
            16.28380012512207
          ]
        },
        {
          "atom_index": 49569,
          "name": "N3",
          "element": "N",
          "coord": [
            23.90130043029785,
            26.52630043029785,
            16.360000610351562
          ]
        },
        {
          "atom_index": 49570,
          "name": "C4",
          "element": "C",
          "coord": [
            23.95829963684082,
            26.405399322509766,
            16.371999740600586
          ]
        }
      ]
    },
    {
      "id": "A:2309",
      "chain": "A",
      "resseq": 2309,
      "icode": "",
      "resname": "A",
      "hetflag": " ",
      "sasa": 0.0,
      "atoms": [
        {
          "atom_index": 49571,
          "name": "P",
          "element": "P",
          "coord": [
            24.659099578857422,
            26.41010093688965,
            16.572399139404297
          ]
        },
        {
          "atom_index": 49572,
          "name": "OP1",
          "element": "O",
          "coord": [
            24.72480010986328,
            26.40130043029785,
            16.705299377441406
          ]
        },
        {
          "atom_index": 49573,
          "name": "OP2",
          "element": "O",
          "coord": [
            24.71940040588379,
            26.498699188232422,
            16.46980094909668
          ]
        },
        {
          "atom_index": 49574,
          "name": "O5'",
          "element": "O",
          "coord": [
            24.64780044555664,
            26.261600494384766,
            16.516300201416016
          ]
        },
        {
          "atom_index": 49575,
          "name": "C5'",
          "element": "C",
          "coord": [
            24.765499114990234,
            26.188199996948242,
            16.485200881958008
          ]
        },
        {
          "atom_index": 49576,
          "name": "C4'",
          "element": "C",
          "coord": [
            24.73780059814453,
            26.0408992767334,
            16.469600677490234
          ]
        },
        {
          "atom_index": 49577,
          "name": "O4'",
          "element": "O",
          "coord": [
            24.737300872802734,
            25.97610092163086,
            16.59910011291504
          ]
        },
        {
          "atom_index": 49578,
          "name": "C3'",
          "element": "C",
          "coord": [
            24.603099822998047,
            26.005399703979492,
            16.40920066833496
          ]
        },
        {
          "atom_index": 49579,
          "name": "O3'",
          "element": "O",
          "coord": [
            24.604400634765625,
            26.0132999420166,
            16.267900466918945
          ]
        },
        {
          "atom_index": 49580,
          "name": "C2'",
          "element": "C",
          "coord": [
            24.577999114990234,
            25.864700317382812,
            16.461700439453125
          ]
        },
        {
          "atom_index": 49581,
          "name": "O2'",
          "element": "O",
          "coord": [
            24.646099090576172,
            25.76889991760254,
            16.382099151611328
          ]
        },
        {
          "atom_index": 49582,
          "name": "C1'",
          "element": "C",
          "coord": [
            24.644399642944336,
            25.86989974975586,
            16.59939956665039
          ]
        },
        {
          "atom_index": 49583,
          "name": "N9",
          "element": "N",
          "coord": [
            24.54829978942871,
            25.891700744628906,
            16.70870018005371
          ]
        },
        {
          "atom_index": 49584,
          "name": "C8",
          "element": "C",
          "coord": [
            24.54319953918457,
            26.000099182128906,
            16.791400909423828
          ]
        },
        {
          "atom_index": 49585,
          "name": "N7",
          "element": "N",
          "coord": [
            24.44890022277832,
            25.992700576782227,
            16.881399154663086
          ]
        },
        {
          "atom_index": 49586,
          "name": "C5",
          "element": "C",
          "coord": [
            24.388099670410156,
            25.8710994720459,
            16.85689926147461
          ]
        },
        {
          "atom_index": 49587,
          "name": "C6",
          "element": "C",
          "coord": [
            24.28070068359375,
            25.80459976196289,
            16.918399810791016
          ]
        },
        {
          "atom_index": 49588,
          "name": "N6",
          "element": "N",
          "coord": [
            24.212799072265625,
            25.85379981994629,
            17.021799087524414
          ]
        },
        {
          "atom_index": 49589,
          "name": "N1",
          "element": "N",
          "coord": [
            24.244400024414062,
            25.684099197387695,
            16.8700008392334
          ]
        },
        {
          "atom_index": 49590,
          "name": "C2",
          "element": "C",
          "coord": [
            24.3125,
            25.633699417114258,
            16.766399383544922
          ]
        },
        {
          "atom_index": 49591,
          "name": "N3",
          "element": "N",
          "coord": [
            24.415300369262695,
            25.687000274658203,
            16.70050048828125
          ]
        },
        {
          "atom_index": 49592,
          "name": "C4",
          "element": "C",
          "coord": [
            24.448699951171875,
            25.807100296020508,
            16.75079917907715
          ]
        }
      ]
    },
    {
      "id": "A:2310",
      "chain": "A",
      "resseq": 2310,
      "icode": "",
      "resname": "C",
      "hetflag": " ",
      "sasa": 0.0,
      "atoms": [
        {
          "atom_index": 49593,
          "name": "P",
          "element": "P",
          "coord": [
            24.471200942993164,
            26.053199768066406,
            16.188499450683594
          ]
        },
        {
          "atom_index": 49594,
          "name": "OP1",
          "element": "O",
          "coord": [
            24.50749969482422,
            26.080299377441406,
            16.047399520874023
          ]
        },
        {
          "atom_index": 49595,
          "name": "OP2",
          "element": "O",
          "coord": [
            24.400800704956055,
            26.156999588012695,
            16.26729965209961
          ]
        },
        {
          "atom_index": 49596,
          "name": "O5'",
          "element": "O",
          "coord": [
            24.382699966430664,
            25.921199798583984,
            16.194700241088867
          ]
        },
        {
          "atom_index": 49597,
          "name": "C5'",
          "element": "C",
          "coord": [
            24.42609977722168,
            25.800500869750977,
            16.133899688720703
          ]
        },
        {
          "atom_index": 49598,
          "name": "C4'",
          "element": "C",
          "coord": [
            24.320999145507812,
            25.693700790405273,
            16.14739990234375
          ]
        },
        {
          "atom_index": 49599,
          "name": "O4'",
          "element": "O",
          "coord": [
            24.309799194335938,
            25.653400421142578,
            16.28619956970215
          ]
        },
        {
          "atom_index": 49600,
          "name": "C3'",
          "element": "C",
          "coord": [
            24.180599212646484,
            25.737300872802734,
            16.109800338745117
          ]
        },
        {
          "atom_index": 49601,
          "name": "O3'",
          "element": "O",
          "coord": [
            24.15730094909668,
            25.730600357055664,
            15.970399856567383
          ]
        },
        {
          "atom_index": 49602,
          "name": "C2'",
          "element": "C",
          "coord": [
            24.092199325561523,
            25.643299102783203,
            16.190399169921875
          ]
        },
        {
          "atom_index": 49603,
          "name": "O2'",
          "element": "O",
          "coord": [
            24.07900047302246,
            25.518999099731445,
            16.12339973449707
          ]
        },
        {
          "atom_index": 49604,
          "name": "C1'",
          "element": "C",
          "coord": [
            24.175800323486328,
            25.621999740600586,
            16.3169002532959
          ]
        },
        {
          "atom_index": 49605,
          "name": "N1",
          "element": "N",
          "coord": [
            24.132400512695312,
            25.704999923706055,
            16.431900024414062
          ]
        },
        {
          "atom_index": 49606,
          "name": "C2",
          "element": "C",
          "coord": [
            24.03070068359375,
            25.65760040283203,
            16.51460075378418
          ]
        },
        {
          "atom_index": 49607,
          "name": "O2",
          "element": "O",
          "coord": [
            23.97800064086914,
            25.5492000579834,
            16.488300323486328
          ]
        },
        {
          "atom_index": 49608,
          "name": "N3",
          "element": "N",
          "coord": [
            23.99090003967285,
            25.729700088500977,
            16.621299743652344
          ]
        },
        {
          "atom_index": 49609,
          "name": "C4",
          "element": "C",
          "coord": [
            24.0492000579834,
            25.845699310302734,
            16.6481990814209
          ]
        },
        {
          "atom_index": 49610,
          "name": "N4",
          "element": "N",
          "coord": [
            24.006099700927734,
            25.913700103759766,
            16.754600524902344
          ]
        },
        {
          "atom_index": 49611,
          "name": "C5",
          "element": "C",
          "coord": [
            24.15399932861328,
            25.896900177001953,
            16.566699981689453
          ]
        },
        {
          "atom_index": 49612,
          "name": "C6",
          "element": "C",
          "coord": [
            24.19230079650879,
            25.823999404907227,
            16.46139907836914
          ]
        }
      ]
    },
    {
      "id": "A:2311",
      "chain": "A",
      "resseq": 2311,
      "icode": "",
      "resname": "A",
      "hetflag": " ",
      "sasa": 0.0,
      "atoms": [
        {
          "atom_index": 49613,
          "name": "P",
          "element": "P",
          "coord": [
            24.145000457763672,
            25.86520004272461,
            15.884099960327148
          ]
        },
        {
          "atom_index": 49614,
          "name": "OP1",
          "element": "O",
          "coord": [
            24.23240089416504,
            25.851499557495117,
            15.765299797058105
          ]
        },
        {
          "atom_index": 49615,
          "name": "OP2",
          "element": "O",
          "coord": [
            24.158199310302734,
            25.982099533081055,
            15.97439956665039
          ]
        },
        {
          "atom_index": 49616,
          "name": "O5'",
          "element": "O",
          "coord": [
            23.9950008392334,
            25.863399505615234,
            15.833200454711914
          ]
        },
        {
          "atom_index": 49617,
          "name": "C5'",
          "element": "C",
          "coord": [
            23.8882999420166,
            25.84950065612793,
            15.925600051879883
          ]
        },
        {
          "atom_index": 49618,
          "name": "C4'",
          "element": "C",
          "coord": [
            23.768699645996094,
            25.786500930786133,
            15.861100196838379
          ]
        },
        {
          "atom_index": 49619,
          "name": "O4'",
          "element": "O",
          "coord": [
            23.650800704956055,
            25.83970069885254,
            15.92549991607666
          ]
        },
        {
          "atom_index": 49620,
          "name": "C3'",
          "element": "C",
          "coord": [
            23.754600524902344,
            25.818199157714844,
            15.713399887084961
          ]
        },
        {
          "atom_index": 49621,
          "name": "O3'",
          "element": "O",
          "coord": [
            23.688499450683594,
            25.710899353027344,
            15.647100448608398
          ]
        },
        {
          "atom_index": 49622,
          "name": "C2'",
          "element": "C",
          "coord": [
            23.666500091552734,
            25.94230079650879,
            15.714099884033203
          ]
        },
        {
          "atom_index": 49623,
          "name": "O2'",
          "element": "O",
          "coord": [
            23.590900421142578,
            25.959699630737305,
            15.596500396728516
          ]
        },
        {
          "atom_index": 49624,
          "name": "C1'",
          "element": "C",
          "coord": [
            23.576000213623047,
            25.917499542236328,
            15.834500312805176
          ]
        },
        {
          "atom_index": 49625,
          "name": "N9",
          "element": "N",
          "coord": [
            23.537399291992188,
            26.04010009765625,
            15.904500007629395
          ]
        },
        {
          "atom_index": 49626,
          "name": "C8",
          "element": "C",
          "coord": [
            23.616899490356445,
            26.148300170898438,
            15.929699897766113
          ]
        },
        {
          "atom_index": 49627,
          "name": "N7",
          "element": "N",
          "coord": [
            23.556699752807617,
            26.24449920654297,
            15.994500160217285
          ]
        },
        {
          "atom_index": 49628,
          "name": "C5",
          "element": "C",
          "coord": [
            23.428699493408203,
            26.195899963378906,
            16.014299392700195
          ]
        },
        {
          "atom_index": 49629,
          "name": "C6",
          "element": "C",
          "coord": [
            23.314699172973633,
            26.249399185180664,
            16.077199935913086
          ]
        },
        {
          "atom_index": 49630,
          "name": "N6",
          "element": "N",
          "coord": [
            23.311399459838867,
            26.36989974975586,
            16.134899139404297
          ]
        },
        {
          "atom_index": 49631,
          "name": "N1",
          "element": "N",
          "coord": [
            23.202299118041992,
            26.17449951171875,
            16.079500198364258
          ]
        },
        {
          "atom_index": 49632,
          "name": "C2",
          "element": "C",
          "coord": [
            23.20400047302246,
            26.05430030822754,
            16.021799087524414
          ]
        },
        {
          "atom_index": 49633,
          "name": "N3",
          "element": "N",
          "coord": [
            23.30500030517578,
            25.993999481201172,
            15.95989990234375
          ]
        },
        {
          "atom_index": 49634,
          "name": "C4",
          "element": "C",
          "coord": [
            23.415300369262695,
            26.07029914855957,
            15.959099769592285
          ]
        }
      ]
    },
    {
      "id": "A:2312",
      "chain": "A",
      "resseq": 2312,
      "icode": "",
      "resname": "U",
      "hetflag": " ",
      "sasa": 0.0,
      "atoms": [
        {
          "atom_index": 49635,
          "name": "P",
          "element": "P",
          "coord": [
            23.75979995727539,
            25.637100219726562,
            15.523500442504883
          ]
        },
        {
          "atom_index": 49636,
          "name": "OP1",
          "element": "O",
          "coord": [
            23.690200805664062,
            25.508399963378906,
            15.502300262451172
          ]
        },
        {
          "atom_index": 49637,
          "name": "OP2",
          "element": "O",
          "coord": [
            23.906600952148438,
            25.63680076599121,
            15.543800354003906
          ]
        },
        {
          "atom_index": 49638,
          "name": "O5'",
          "element": "O",
          "coord": [
            23.728099822998047,
            25.73080062866211,
            15.399100303649902
          ]
        },
        {
          "atom_index": 49639,
          "name": "C5'",
          "element": "C",
          "coord": [
            23.605899810791016,
            25.717899322509766,
            15.32859992980957
          ]
        },
        {
          "atom_index": 49640,
          "name": "C4'",
          "element": "C",
          "coord": [
            23.565200805664062,
            25.84760093688965,
            15.264200210571289
          ]
        },
        {
          "atom_index": 49641,
          "name": "O4'",
          "element": "O",
          "coord": [
            23.5802001953125,
            25.95560073852539,
            15.35990047454834
          ]
        },
        {
          "atom_index": 49642,
          "name": "C3'",
          "element": "C",
          "coord": [
            23.64900016784668,
            25.892900466918945,
            15.145899772644043
          ]
        },
        {
          "atom_index": 49643,
          "name": "O3'",
          "element": "O",
          "coord": [
            23.617900848388672,
            25.827199935913086,
            15.0246000289917
          ]
        },
        {
          "atom_index": 49644,
          "name": "C2'",
          "element": "C",
          "coord": [
            23.622400283813477,
            26.042600631713867,
            15.143500328063965
          ]
        },
        {
          "atom_index": 49645,
          "name": "O2'",
          "element": "O",
          "coord": [
            23.494699478149414,
            26.069000244140625,
            15.087900161743164
          ]
        },
        {
          "atom_index": 49646,
          "name": "C1'",
          "element": "C",
          "coord": [
            23.61720085144043,
            26.07430076599121,
            15.292799949645996
          ]
        },
        {
          "atom_index": 49647,
          "name": "N1",
          "element": "N",
          "coord": [
            23.74810028076172,
            26.1210994720459,
            15.345000267028809
          ]
        },
        {
          "atom_index": 49648,
          "name": "C2",
          "element": "C",
          "coord": [
            23.77400016784668,
            26.255800247192383,
            15.33430004119873
          ]
        },
        {
          "atom_index": 49649,
          "name": "O2",
          "element": "O",
          "coord": [
            23.695100784301758,
            26.334400177001953,
            15.285300254821777
          ]
        },
        {
          "atom_index": 49650,
          "name": "N3",
          "element": "N",
          "coord": [
            23.89590072631836,
            26.295400619506836,
            15.383299827575684
          ]
        },
        {
          "atom_index": 49651,
          "name": "C4",
          "element": "C",
          "coord": [
            23.993200302124023,
            26.216299057006836,
            15.440600395202637
          ]
        },
        {
          "atom_index": 49652,
          "name": "O4",
          "element": "O",
          "coord": [
            24.09819984436035,
            26.266399383544922,
            15.480299949645996
          ]
        },
        {
          "atom_index": 49653,
          "name": "C5",
          "element": "C",
          "coord": [
            23.9596004486084,
            26.07819938659668,
            15.4483003616333
          ]
        },
        {
          "atom_index": 49654,
          "name": "C6",
          "element": "C",
          "coord": [
            23.84149932861328,
            26.037399291992188,
            15.402199745178223
          ]
        }
      ]
    },
    {
      "id": "A:2313",
      "chain": "A",
      "resseq": 2313,
      "icode": "",
      "resname": "C",
      "hetflag": " ",
      "sasa": 0.0,
      "atoms": [
        {
          "atom_index": 49655,
          "name": "P",
          "element": "P",
          "coord": [
            23.736099243164062,
            25.78569984436035,
            14.923999786376953
          ]
        },
        {
          "atom_index": 49656,
          "name": "OP1",
          "element": "O",
          "coord": [
            23.672399520874023,
            25.736299514770508,
            14.799799919128418
          ]
        },
        {
          "atom_index": 49657,
          "name": "OP2",
          "element": "O",
          "coord": [
            23.832000732421875,
            25.699100494384766,
            14.996600151062012
          ]
        },
        {
          "atom_index": 49658,
          "name": "O5'",
          "element": "O",
          "coord": [
            23.809799194335938,
            25.92289924621582,
            14.890399932861328
          ]
        },
        {
          "atom_index": 49659,
          "name": "C5'",
          "element": "C",
          "coord": [
            23.751100540161133,
            26.0177001953125,
            14.802399635314941
          ]
        },
        {
          "atom_index": 49660,
          "name": "C4'",
          "element": "C",
          "coord": [
            23.84779930114746,
            26.127300262451172,
            14.765800476074219
          ]
        },
        {
          "atom_index": 49661,
          "name": "O4'",
          "element": "O",
          "coord": [
            23.894100189208984,
            26.19700050354004,
            14.884400367736816
          ]
        },
        {
          "atom_index": 49662,
          "name": "C3'",
          "element": "C",
          "coord": [
            23.975900650024414,
            26.082599639892578,
            14.698599815368652
          ]
        },
        {
          "atom_index": 49663,
          "name": "O3'",
          "element": "O",
          "coord": [
            23.957799911499023,
            26.04990005493164,
            14.562299728393555
          ]
        },
        {
          "atom_index": 49664,
          "name": "C2'",
          "element": "C",
          "coord": [
            24.0674991607666,
            26.20159912109375,
            14.72189998626709
          ]
        },
        {
          "atom_index": 49665,
          "name": "O2'",
          "element": "O",
          "coord": [
            24.03700065612793,
            26.30660057067871,
            14.631799697875977
          ]
        },
        {
          "atom_index": 49666,
          "name": "C1'",
          "element": "C",
          "coord": [
            24.02560043334961,
            26.24489974975586,
            14.862899780273438
          ]
        },
        {
          "atom_index": 49667,
          "name": "N1",
          "element": "N",
          "coord": [
            24.11520004272461,
            26.190799713134766,
            14.968000411987305
          ]
        },
        {
          "atom_index": 49668,
          "name": "C2",
          "element": "C",
          "coord": [
            24.243999481201172,
            26.242900848388672,
            14.987500190734863
          ]
        },
        {
          "atom_index": 49669,
          "name": "O2",
          "element": "O",
          "coord": [
            24.28459930419922,
            26.3356990814209,
            14.916999816894531
          ]
        },
        {
          "atom_index": 49670,
          "name": "N3",
          "element": "N",
          "coord": [
            24.32229995727539,
            26.190500259399414,
            15.083900451660156
          ]
        },
        {
          "atom_index": 49671,
          "name": "C4",
          "element": "C",
          "coord": [
            24.27750015258789,
            26.090999603271484,
            15.159199714660645
          ]
        },
        {
          "atom_index": 49672,
          "name": "N4",
          "element": "N",
          "coord": [
            24.35740089416504,
            26.041400909423828,
            15.253700256347656
          ]
        },
        {
          "atom_index": 49673,
          "name": "C5",
          "element": "C",
          "coord": [
            24.148000717163086,
            26.036300659179688,
            15.142399787902832
          ]
        },
        {
          "atom_index": 49674,
          "name": "C6",
          "element": "C",
          "coord": [
            24.07159996032715,
            26.089000701904297,
            15.047100067138672
          ]
        }
      ]
    },
    {
      "id": "A:2314",
      "chain": "A",
      "resseq": 2314,
      "icode": "",
      "resname": "A",
      "hetflag": " ",
      "sasa": 0.0,
      "atoms": [
        {
          "atom_index": 49675,
          "name": "P",
          "element": "P",
          "coord": [
            24.070600509643555,
            25.96780014038086,
            14.483200073242188
          ]
        },
        {
          "atom_index": 49676,
          "name": "OP1",
          "element": "O",
          "coord": [
            24.008100509643555,
            25.907100677490234,
            14.36340045928955
          ]
        },
        {
          "atom_index": 49677,
          "name": "OP2",
          "element": "O",
          "coord": [
            24.142200469970703,
            25.88089942932129,
            14.579400062561035
          ]
        },
        {
          "atom_index": 49678,
          "name": "O5'",
          "element": "O",
          "coord": [
            24.173099517822266,
            26.079099655151367,
            14.434900283813477
          ]
        },
        {
          "atom_index": 49679,
          "name": "C5'",
          "element": "C",
          "coord": [
            24.300199508666992,
            26.04050064086914,
            14.387299537658691
          ]
        },
        {
          "atom_index": 49680,
          "name": "C4'",
          "element": "C",
          "coord": [
            24.40880012512207,
            26.133100509643555,
            14.434300422668457
          ]
        },
        {
          "atom_index": 49681,
          "name": "O4'",
          "element": "O",
          "coord": [
            24.395599365234375,
            26.15959930419922,
            14.575499534606934
          ]
        },
        {
          "atom_index": 49682,
          "name": "C3'",
          "element": "C",
          "coord": [
            24.548799514770508,
            26.077199935913086,
            14.4197998046875
          ]
        },
        {
          "atom_index": 49683,
          "name": "O3'",
          "element": "O",
          "coord": [
            24.600200653076172,
            26.092599868774414,
            14.28909969329834
          ]
        },
        {
          "atom_index": 49684,
          "name": "C2'",
          "element": "C",
          "coord": [
            24.628299713134766,
            26.153499603271484,
            14.523900032043457
          ]
        },
        {
          "atom_index": 49685,
          "name": "O2'",
          "element": "O",
          "coord": [
            24.66939926147461,
            26.27899932861328,
            14.472700119018555
          ]
        },
        {
          "atom_index": 49686,
          "name": "C1'",
          "element": "C",
          "coord": [
            24.523500442504883,
            26.17729949951172,
            14.632100105285645
          ]
        },
        {
          "atom_index": 49687,
          "name": "N9",
          "element": "N",
          "coord": [
            24.536300659179688,
            26.09630012512207,
            14.754400253295898
          ]
        },
        {
          "atom_index": 49688,
          "name": "C8",
          "element": "C",
          "coord": [
            24.434200286865234,
            26.028499603271484,
            14.815299987792969
          ]
        },
        {
          "atom_index": 49689,
          "name": "N7",
          "element": "N",
          "coord": [
            24.46660041809082,
            25.971799850463867,
            14.928400039672852
          ]
        },
        {
          "atom_index": 49690,
          "name": "C5",
          "element": "C",
          "coord": [
            24.59830093383789,
            26.009199142456055,
            14.945899963378906
          ]
        },
        {
          "atom_index": 49691,
          "name": "C6",
          "element": "C",
          "coord": [
            24.691299438476562,
            25.981599807739258,
            15.047200202941895
          ]
        },
        {
          "atom_index": 49692,
          "name": "N6",
          "element": "N",
          "coord": [
            24.664400100708008,
            25.90730094909668,
            15.154399871826172
          ]
        },
        {
          "atom_index": 49693,
          "name": "N1",
          "element": "N",
          "coord": [
            24.814899444580078,
            26.03339958190918,
            15.035799980163574
          ]
        },
        {
          "atom_index": 49694,
          "name": "C2",
          "element": "C",
          "coord": [
            24.842199325561523,
            26.10890007019043,
            14.929200172424316
          ]
        },
        {
          "atom_index": 49695,
          "name": "N3",
          "element": "N",
          "coord": [
            24.7637996673584,
            26.141199111938477,
            14.827099800109863
          ]
        },
        {
          "atom_index": 49696,
          "name": "C4",
          "element": "C",
          "coord": [
            24.641300201416016,
            26.089399337768555,
            14.842000007629395
          ]
        }
      ]
    },
    {
      "id": "A:2315",
      "chain": "A",
      "resseq": 2315,
      "icode": "",
      "resname": "G",
      "hetflag": " ",
      "sasa": 0.0,
      "atoms": [
        {
          "atom_index": 49697,
          "name": "P",
          "element": "P",
          "coord": [
            24.50119972229004,
            25.808700561523438,
            14.178199768066406
          ]
        },
        {
          "atom_index": 49698,
          "name": "OP1",
          "element": "O",
          "coord": [
            24.58690071105957,
            25.831499099731445,
            14.059700012207031
          ]
        },
        {
          "atom_index": 49699,
          "name": "OP2",
          "element": "O",
          "coord": [
            24.392200469970703,
            25.708599090576172,
            14.173199653625488
          ]
        },
        {
          "atom_index": 49700,
          "name": "O5'",
          "element": "O",
          "coord": [
            24.59830093383789,
            25.772600173950195,
            14.298999786376953
          ]
        },
        {
          "atom_index": 49701,
          "name": "C5'",
          "element": "C",
          "coord": [
            24.725200653076172,
            25.71419906616211,
            14.274999618530273
          ]
        },
        {
          "atom_index": 49702,
          "name": "C4'",
          "element": "C",
          "coord": [
            24.836700439453125,
            25.814899444580078,
            14.285799980163574
          ]
        },
        {
          "atom_index": 49703,
          "name": "O4'",
          "element": "O",
          "coord": [
            24.815399169921875,
            25.89900016784668,
            14.40149974822998
          ]
        },
        {
          "atom_index": 49704,
          "name": "C3'",
          "element": "C",
          "coord": [
            24.975200653076172,
            25.756799697875977,
            14.30720043182373
          ]
        },
        {
          "atom_index": 49705,
          "name": "O3'",
          "element": "O",
          "coord": [
            25.03510093688965,
            25.716299057006836,
            14.185700416564941
          ]
        },
        {
          "atom_index": 49706,
          "name": "C2'",
          "element": "C",
          "coord": [
            25.049100875854492,
            25.870800018310547,
            14.375100135803223
          ]
        },
        {
          "atom_index": 49707,
          "name": "O2'",
          "element": "O",
          "coord": [
            25.09000015258789,
            25.966999053955078,
            14.279600143432617
          ]
        },
        {
          "atom_index": 49708,
          "name": "C1'",
          "element": "C",
          "coord": [
            24.93869972229004,
            25.932899475097656,
            14.46030044555664
          ]
        },
        {
          "atom_index": 49709,
          "name": "N9",
          "element": "N",
          "coord": [
            24.9375,
            25.885400772094727,
            14.6003999710083
          ]
        },
        {
          "atom_index": 49710,
          "name": "C8",
          "element": "C",
          "coord": [
            24.826000213623047,
            25.83839988708496,
            14.665399551391602
          ]
        },
        {
          "atom_index": 49711,
          "name": "N7",
          "element": "N",
          "coord": [
            24.847200393676758,
            25.80470085144043,
            14.789199829101562
          ]
        },
        {
          "atom_index": 49712,
          "name": "C5",
          "element": "C",
          "coord": [
            24.981199264526367,
            25.831899642944336,
            14.808099746704102
          ]
        },
        {
          "atom_index": 49713,
          "name": "C6",
          "element": "C",
          "coord": [
            25.059900283813477,
            25.81599998474121,
            14.92389965057373
          ]
        },
        {
          "atom_index": 49714,
          "name": "O6",
          "element": "O",
          "coord": [
            25.025999069213867,
            25.77239990234375,
            15.034000396728516
          ]
        },
        {
          "atom_index": 49715,
          "name": "N1",
          "element": "N",
          "coord": [
            25.190900802612305,
            25.856199264526367,
            14.902400016784668
          ]
        },
        {
          "atom_index": 49716,
          "name": "C2",
          "element": "C",
          "coord": [
            25.239500045776367,
            25.906400680541992,
            14.78439998626709
          ]
        },
        {
          "atom_index": 49717,
          "name": "N2",
          "element": "N",
          "coord": [
            25.368900299072266,
            25.940500259399414,
            14.780799865722656
          ]
        },
        {
          "atom_index": 49718,
          "name": "N3",
          "element": "N",
          "coord": [
            25.16659927368164,
            25.922399520874023,
            14.676400184631348
          ]
        },
        {
          "atom_index": 49719,
          "name": "C4",
          "element": "C",
          "coord": [
            25.03849983215332,
            25.884000778198242,
            14.694199562072754
          ]
        }
      ]
    },
    {
      "id": "A:2316",
      "chain": "A",
      "resseq": 2316,
      "icode": "",
      "resname": "G",
      "hetflag": " ",
      "sasa": 0.0,
      "atoms": [
        {
          "atom_index": 49720,
          "name": "P",
          "element": "P",
          "coord": [
            25.12779998779297,
            25.585500717163086,
            14.179300308227539
          ]
        },
        {
          "atom_index": 49721,
          "name": "OP1",
          "element": "O",
          "coord": [
            25.23539924621582,
            25.61280059814453,
            14.081199645996094
          ]
        },
        {
          "atom_index": 49722,
          "name": "OP2",
          "element": "O",
          "coord": [
            25.0398006439209,
            25.467300415039062,
            14.163100242614746
          ]
        },
        {
          "atom_index": 49723,
          "name": "O5'",
          "element": "O",
          "coord": [
            25.19610023498535,
            25.577199935913086,
            14.322500228881836
          ]
        },
        {
          "atom_index": 49724,
          "name": "C5'",
          "element": "C",
          "coord": [
            25.328899383544922,
            25.622600555419922,
            14.340800285339355
          ]
        },
        {
          "atom_index": 49725,
          "name": "C4'",
          "element": "C",
          "coord": [
            25.38129997253418,
            25.585899353027344,
            14.47700023651123
          ]
        },
        {
          "atom_index": 49726,
          "name": "O4'",
          "element": "O",
          "coord": [
            25.299999237060547,
            25.64739990234375,
            14.579400062561035
          ]
        },
        {
          "atom_index": 49727,
          "name": "C3'",
          "element": "C",
          "coord": [
            25.3799991607666,
            25.438499450683594,
            14.513099670410156
          ]
        },
        {
          "atom_index": 49728,
          "name": "O3'",
          "element": "O",
          "coord": [
            25.48940086364746,
            25.367900848388672,
            14.456500053405762
          ]
        },
        {
          "atom_index": 49729,
          "name": "C2'",
          "element": "C",
          "coord": [
            25.383100509643555,
            25.4424991607666,
            14.665399551391602
          ]
        },
        {
          "atom_index": 49730,
          "name": "O2'",
          "element": "O",
          "coord": [
            25.514699935913086,
            25.467100143432617,
            14.7121000289917
          ]
        },
        {
          "atom_index": 49731,
          "name": "C1'",
          "element": "C",
          "coord": [
            25.299100875854492,
            25.5664005279541,
            14.69480037689209
          ]
        },
        {
          "atom_index": 49732,
          "name": "N9",
          "element": "N",
          "coord": [
            25.15959930419922,
            25.534299850463867,
            14.728400230407715
          ]
        },
        {
          "atom_index": 49733,
          "name": "C8",
          "element": "C",
          "coord": [
            25.050100326538086,
            25.547100067138672,
            14.647299766540527
          ]
        },
        {
          "atom_index": 49734,
          "name": "N7",
          "element": "N",
          "coord": [
            24.93869972229004,
            25.512100219726562,
            14.7052001953125
          ]
        },
        {
          "atom_index": 49735,
          "name": "C5",
          "element": "C",
          "coord": [
            24.977399826049805,
            25.473899841308594,
            14.832300186157227
          ]
        },
        {
          "atom_index": 49736,
          "name": "C6",
          "element": "C",
          "coord": [
            24.899999618530273,
            25.42620086669922,
            14.940400123596191
          ]
        },
        {
          "atom_index": 49737,
          "name": "O6",
          "element": "O",
          "coord": [
            24.777999877929688,
            25.407699584960938,
            14.94540023803711
          ]
        },
        {
          "atom_index": 49738,
          "name": "N1",
          "element": "N",
          "coord": [
            24.97920036315918,
            25.39929962158203,
            15.050999641418457
          ]
        },
        {
          "atom_index": 49739,
          "name": "C2",
          "element": "C",
          "coord": [
            25.114999771118164,
            25.416200637817383,
            15.055800437927246
          ]
        },
        {
          "atom_index": 49740,
          "name": "N2",
          "element": "N",
          "coord": [
            25.1742000579834,
            25.384599685668945,
            15.17140007019043
          ]
        },
        {
          "atom_index": 49741,
          "name": "N3",
          "element": "N",
          "coord": [
            25.188499450683594,
            25.461200714111328,
            14.956100463867188
          ]
        },
        {
          "atom_index": 49742,
          "name": "C4",
          "element": "C",
          "coord": [
            25.113399505615234,
            25.48699951171875,
            14.847999572753906
          ]
        }
      ]
    },
    {
      "id": "A:2317",
      "chain": "A",
      "resseq": 2317,
      "icode": "",
      "resname": "A",
      "hetflag": " ",
      "sasa": 0.0,
      "atoms": [
        {
          "atom_index": 49743,
          "name": "P",
          "element": "P",
          "coord": [
            25.484600067138672,
            25.20829963684082,
            14.4375
          ]
        },
        {
          "atom_index": 49744,
          "name": "OP1",
          "element": "O",
          "coord": [
            25.590999603271484,
            25.172500610351562,
            14.340900421142578
          ]
        },
        {
          "atom_index": 49745,
          "name": "OP2",
          "element": "O",
          "coord": [
            25.344999313354492,
            25.167999267578125,
            14.409000396728516
          ]
        },
        {
          "atom_index": 49746,
          "name": "O5'",
          "element": "O",
          "coord": [
            25.528200149536133,
            25.150699615478516,
            14.57960033416748
          ]
        },
        {
          "atom_index": 49747,
          "name": "C5'",
          "element": "C",
          "coord": [
            25.659099578857422,
            25.17289924621582,
            14.629899978637695
          ]
        },
        {
          "atom_index": 49748,
          "name": "C4'",
          "element": "C",
          "coord": [
            25.66819953918457,
            25.146499633789062,
            14.778300285339355
          ]
        },
        {
          "atom_index": 49749,
          "name": "O4'",
          "element": "O",
          "coord": [
            25.560699462890625,
            25.214000701904297,
            14.847100257873535
          ]
        },
        {
          "atom_index": 49750,
          "name": "C3'",
          "element": "C",
          "coord": [
            25.65530014038086,
            25.001800537109375,
            14.822699546813965
          ]
        },
        {
          "atom_index": 49751,
          "name": "O3'",
          "element": "O",
          "coord": [
            25.77829933166504,
            24.93239974975586,
            14.81089973449707
          ]
        },
        {
          "atom_index": 49752,
          "name": "C2'",
          "element": "C",
          "coord": [
            25.60890007019043,
            25.014699935913086,
            14.967300415039062
          ]
        },
        {
          "atom_index": 49753,
          "name": "O2'",
          "element": "O",
          "coord": [
            25.71940040588379,
            25.039400100708008,
            15.052599906921387
          ]
        },
        {
          "atom_index": 49754,
          "name": "C1'",
          "element": "C",
          "coord": [
            25.525100708007812,
            25.142000198364258,
            14.962800025939941
          ]
        },
        {
          "atom_index": 49755,
          "name": "N9",
          "element": "N",
          "coord": [
            25.37929916381836,
            25.1200008392334,
            14.962699890136719
          ]
        },
        {
          "atom_index": 49756,
          "name": "C8",
          "element": "C",
          "coord": [
            25.295000076293945,
            25.173900604248047,
            14.870100021362305
          ]
        },
        {
          "atom_index": 49757,
          "name": "N7",
          "element": "N",
          "coord": [
            25.168899536132812,
            25.1481990814209,
            14.888199806213379
          ]
        },
        {
          "atom_index": 49758,
          "name": "C5",
          "element": "C",
          "coord": [
            25.169700622558594,
            25.072900772094727,
            15.003499984741211
          ]
        },
        {
          "atom_index": 49759,
          "name": "C6",
          "element": "C",
          "coord": [
            25.06439971923828,
            25.01420021057129,
            15.07390022277832
          ]
        },
        {
          "atom_index": 49760,
          "name": "N6",
          "element": "N",
          "coord": [
            24.9375,
            25.02549934387207,
            15.034899711608887
          ]
        },
        {
          "atom_index": 49761,
          "name": "N1",
          "element": "N",
          "coord": [
            25.093599319458008,
            24.94339942932129,
            15.184599876403809
          ]
        },
        {
          "atom_index": 49762,
          "name": "C2",
          "element": "C",
          "coord": [
            25.22209930419922,
            24.93320083618164,
            15.22249984741211
          ]
        },
        {
          "atom_index": 49763,
          "name": "N3",
          "element": "N",
          "coord": [
            25.330299377441406,
            24.984699249267578,
            15.1628999710083
          ]
        },
        {
          "atom_index": 49764,
          "name": "C4",
          "element": "C",
          "coord": [
            25.29759979248047,
            25.054399490356445,
            15.052399635314941
          ]
        }
      ]
    },
    {
      "id": "A:2318",
      "chain": "A",
      "resseq": 2318,
      "icode": "",
      "resname": "G",
      "hetflag": " ",
      "sasa": 0.0,
      "atoms": [
        {
          "atom_index": 49765,
          "name": "P",
          "element": "P",
          "coord": [
            25.78700065612793,
            24.788299560546875,
            14.740500450134277
          ]
        },
        {
          "atom_index": 49766,
          "name": "OP1",
          "element": "O",
          "coord": [
            25.927099227905273,
            24.742300033569336,
            14.755900382995605
          ]
        },
        {
          "atom_index": 49767,
          "name": "OP2",
          "element": "O",
          "coord": [
            25.72760009765625,
            24.795700073242188,
            14.604700088500977
          ]
        },
        {
          "atom_index": 49768,
          "name": "O5'",
          "element": "O",
          "coord": [
            25.694299697875977,
            24.695199966430664,
            14.830100059509277
          ]
        },
        {
          "atom_index": 49769,
          "name": "C5'",
          "element": "C",
          "coord": [
            25.73270034790039,
            24.65920066833496,
            14.961700439453125
          ]
        },
        {
          "atom_index": 49770,
          "name": "C4'",
          "element": "C",
          "coord": [
            25.614700317382812,
            24.607799530029297,
            15.03950023651123
          ]
        },
        {
          "atom_index": 49771,
          "name": "O4'",
          "element": "O",
          "coord": [
            25.511899948120117,
            24.70870018005371,
            15.043399810791016
          ]
        },
        {
          "atom_index": 49772,
          "name": "C3'",
          "element": "C",
          "coord": [
            25.54680061340332,
            24.48509979248047,
            14.98069953918457
          ]
        },
        {
          "atom_index": 49773,
          "name": "O3'",
          "element": "O",
          "coord": [
            25.60770034790039,
            24.36639976501465,
            15.02810001373291
          ]
        },
        {
          "atom_index": 49774,
          "name": "C2'",
          "element": "C",
          "coord": [
            25.401500701904297,
            24.49810028076172,
            15.026300430297852
          ]
        },
        {
          "atom_index": 49775,
          "name": "O2'",
          "element": "O",
          "coord": [
            25.382699966430664,
            24.434600830078125,
            15.151800155639648
          ]
        },
        {
          "atom_index": 49776,
          "name": "C1'",
          "element": "C",
          "coord": [
            25.385000228881836,
            24.64900016784668,
            15.04580020904541
          ]
        },
        {
          "atom_index": 49777,
          "name": "N9",
          "element": "N",
          "coord": [
            25.298900604248047,
            24.71540069580078,
            14.946200370788574
          ]
        },
        {
          "atom_index": 49778,
          "name": "C8",
          "element": "C",
          "coord": [
            25.340099334716797,
            24.79640007019043,
            14.843700408935547
          ]
        },
        {
          "atom_index": 49779,
          "name": "N7",
          "element": "N",
          "coord": [
            25.241500854492188,
            24.846099853515625,
            14.774399757385254
          ]
        },
        {
          "atom_index": 49780,
          "name": "C5",
          "element": "C",
          "coord": [
            25.128299713134766,
            24.795299530029297,
            14.83549976348877
          ]
        },
        {
          "atom_index": 49781,
          "name": "C6",
          "element": "C",
          "coord": [
            24.992000579833984,
            24.815500259399414,
            14.80459976196289
          ]
        },
        {
          "atom_index": 49782,
          "name": "O6",
          "element": "O",
          "coord": [
            24.94219970703125,
            24.882999420166016,
            14.71399974822998
          ]
        },
        {
          "atom_index": 49783,
          "name": "N1",
          "element": "N",
          "coord": [
            24.909900665283203,
            24.74720001220703,
            14.8927001953125
          ]
        },
        {
          "atom_index": 49784,
          "name": "C2",
          "element": "C",
          "coord": [
            24.953800201416016,
            24.66990089416504,
            14.996700286865234
          ]
        },
        {
          "atom_index": 49785,
          "name": "N2",
          "element": "N",
          "coord": [
            24.85849952697754,
            24.61210060119629,
            15.070099830627441
          ]
        },
        {
          "atom_index": 49786,
          "name": "N3",
          "element": "N",
          "coord": [
            25.08049964904785,
            24.65060043334961,
            15.027600288391113
          ]
        },
        {
          "atom_index": 49787,
          "name": "C4",
          "element": "C",
          "coord": [
            25.161800384521484,
            24.71660041809082,
            14.943300247192383
          ]
        }
      ]
    },
    {
      "id": "A:2319",
      "chain": "A",
      "resseq": 2319,
      "icode": "",
      "resname": "G",
      "hetflag": " ",
      "sasa": 0.0,
      "atoms": [
        {
          "atom_index": 49788,
          "name": "P",
          "element": "P",
          "coord": [
            25.628000259399414,
            24.23900032043457,
            14.933199882507324
          ]
        },
        {
          "atom_index": 49789,
          "name": "OP1",
          "element": "O",
          "coord": [
            25.71310043334961,
            24.14240074157715,
            15.006699562072754
          ]
        },
        {
          "atom_index": 49790,
          "name": "OP2",
          "element": "O",
          "coord": [
            25.668500900268555,
            24.285999298095703,
            14.79889965057373
          ]
        },
        {
          "atom_index": 49791,
          "name": "O5'",
          "element": "O",
          "coord": [
            25.482799530029297,
            24.176300048828125,
            14.921699523925781
          ]
        },
        {
          "atom_index": 49792,
          "name": "C5'",
          "element": "C",
          "coord": [
            25.415599822998047,
            24.127399444580078,
            15.036700248718262
          ]
        },
        {
          "atom_index": 49793,
          "name": "C4'",
          "element": "C",
          "coord": [
            25.267900466918945,
            24.11240005493164,
            15.011500358581543
          ]
        },
        {
          "atom_index": 49794,
          "name": "O4'",
          "element": "O",
          "coord": [
            25.221900939941406,
            24.22800064086914,
            14.937000274658203
          ]
        },
        {
          "atom_index": 49795,
          "name": "C3'",
          "element": "C",
          "coord": [
            25.228500366210938,
            23.989599227905273,
            14.930100440979004
          ]
        },
        {
          "atom_index": 49796,
          "name": "O3'",
          "element": "O",
          "coord": [
            25.1072998046875,
            23.933799743652344,
            14.980199813842773
          ]
        },
        {
          "atom_index": 49797,
          "name": "C2'",
          "element": "C",
          "coord": [
            25.20949935913086,
            24.044700622558594,
            14.788999557495117
          ]
        },
        {
          "atom_index": 49798,
          "name": "O2'",
          "element": "O",
          "coord": [
            25.11520004272461,
            23.974199295043945,
            14.71150016784668
          ]
        },
        {
          "atom_index": 49799,
          "name": "C1'",
          "element": "C",
          "coord": [
            25.164100646972656,
            24.188100814819336,
            14.814399719238281
          ]
        },
        {
          "atom_index": 49800,
          "name": "N9",
          "element": "N",
          "coord": [
            25.212600708007812,
            24.28070068359375,
            14.712200164794922
          ]
        },
        {
          "atom_index": 49801,
          "name": "C8",
          "element": "C",
          "coord": [
            25.342300415039062,
            24.29010009765625,
            14.668700218200684
          ]
        },
        {
          "atom_index": 49802,
          "name": "N7",
          "element": "N",
          "coord": [
            25.360300064086914,
            24.380800247192383,
            14.577199935913086
          ]
        },
        {
          "atom_index": 49803,
          "name": "C5",
          "element": "C",
          "coord": [
            25.23430061340332,
            24.434900283813477,
            14.559200286865234
          ]
        },
        {
          "atom_index": 49804,
          "name": "C6",
          "element": "C",
          "coord": [
            25.19179916381836,
            24.537900924682617,
            14.472200393676758
          ]
        },
        {
          "atom_index": 49805,
          "name": "O6",
          "element": "O",
          "coord": [
            25.25950050354004,
            24.6028995513916,
            14.391799926757812
          ]
        },
        {
          "atom_index": 49806,
          "name": "N1",
          "element": "N",
          "coord": [
            25.055400848388672,
            24.56220054626465,
            14.48550033569336
          ]
        },
        {
          "atom_index": 49807,
          "name": "C2",
          "element": "C",
          "coord": [
            24.97100067138672,
            24.4960994720459,
            14.571499824523926
          ]
        },
        {
          "atom_index": 49808,
          "name": "N2",
          "element": "N",
          "coord": [
            24.842599868774414,
            24.534000396728516,
            14.569700241088867
          ]
        },
        {
          "atom_index": 49809,
          "name": "N3",
          "element": "N",
          "coord": [
            25.00979995727539,
            24.399700164794922,
            14.653200149536133
          ]
        },
        {
          "atom_index": 49810,
          "name": "C4",
          "element": "C",
          "coord": [
            25.141799926757812,
            24.37459945678711,
            14.641900062561035
          ]
        }
      ]
    },
    {
      "id": "A:2320",
      "chain": "A",
      "resseq": 2320,
      "icode": "",
      "resname": "U",
      "hetflag": " ",
      "sasa": 0.0,
      "atoms": [
        {
          "atom_index": 49811,
          "name": "P",
          "element": "P",
          "coord": [
            25.115299224853516,
            23.82710075378418,
            15.100099563598633
          ]
        },
        {
          "atom_index": 49812,
          "name": "OP1",
          "element": "O",
          "coord": [
            25.090200424194336,
            23.897499084472656,
            15.227899551391602
          ]
        },
        {
          "atom_index": 49813,
          "name": "OP2",
          "element": "O",
          "coord": [
            25.24049949645996,
            23.749799728393555,
            15.082500457763672
          ]
        },
        {
          "atom_index": 49814,
          "name": "O5'",
          "element": "O",
          "coord": [
            24.992799758911133,
            23.72920036315918,
            15.074999809265137
          ]
        },
        {
          "atom_index": 49815,
          "name": "C5'",
          "element": "C",
          "coord": [
            24.93790054321289,
            23.653200149536133,
            15.182100296020508
          ]
        },
        {
          "atom_index": 49816,
          "name": "C4'",
          "element": "C",
          "coord": [
            24.809999465942383,
            23.71489906311035,
            15.232600212097168
          ]
        },
        {
          "atom_index": 49817,
          "name": "O4'",
          "element": "O",
          "coord": [
            24.7814998626709,
            23.83340072631836,
            15.154000282287598
          ]
        },
        {
          "atom_index": 49818,
          "name": "C3'",
          "element": "C",
          "coord": [
            24.68630027770996,
            23.62649917602539,
            15.222599983215332
          ]
        },
        {
          "atom_index": 49819,
          "name": "O3'",
          "element": "O",
          "coord": [
            24.59779930114746,
            23.657499313354492,
            15.329899787902832
          ]
        },
        {
          "atom_index": 49820,
          "name": "C2'",
          "element": "C",
          "coord": [
            24.623699188232422,
            23.671199798583984,
            15.091099739074707
          ]
        },
        {
          "atom_index": 49821,
          "name": "O2'",
          "element": "O",
          "coord": [
            24.484600067138672,
            23.649499893188477,
            15.08240032196045
          ]
        },
        {
          "atom_index": 49822,
          "name": "C1'",
          "element": "C",
          "coord": [
            24.655899047851562,
            23.81999969482422,
            15.090700149536133
          ]
        },
        {
          "atom_index": 49823,
          "name": "N1",
          "element": "N",
          "coord": [
            24.66670036315918,
            23.87980079650879,
            14.956999778747559
          ]
        },
        {
          "atom_index": 49824,
          "name": "C2",
          "element": "C",
          "coord": [
            24.550899505615234,
            23.915199279785156,
            14.89169979095459
          ]
        },
        {
          "atom_index": 49825,
          "name": "O2",
          "element": "O",
          "coord": [
            24.440200805664062,
            23.896900177001953,
            14.93850040435791
          ]
        },
        {
          "atom_index": 49826,
          "name": "N3",
          "element": "N",
          "coord": [
            24.568899154663086,
            23.971799850463867,
            14.76830005645752
          ]
        },
        {
          "atom_index": 49827,
          "name": "C4",
          "element": "C",
          "coord": [
            24.688600540161133,
            23.997299194335938,
            14.70580005645752
          ]
        },
        {
          "atom_index": 49828,
          "name": "O4",
          "element": "O",
          "coord": [
            24.68829917907715,
            24.0492000579834,
            14.59469985961914
          ]
        },
        {
          "atom_index": 49829,
          "name": "C5",
          "element": "C",
          "coord": [
            24.804100036621094,
            23.958900451660156,
            14.780099868774414
          ]
        },
        {
          "atom_index": 49830,
          "name": "C6",
          "element": "C",
          "coord": [
            24.789499282836914,
            23.903099060058594,
            14.900300025939941
          ]
        }
      ]
    },
    {
      "id": "A:2321",
      "chain": "A",
      "resseq": 2321,
      "icode": "",
      "resname": "U",
      "hetflag": " ",
      "sasa": 0.0,
      "atoms": [
        {
          "atom_index": 49831,
          "name": "P",
          "element": "P",
          "coord": [
            24.584299087524414,
            23.558500289916992,
            15.455499649047852
          ]
        },
        {
          "atom_index": 49832,
          "name": "OP1",
          "element": "O",
          "coord": [
            24.641799926757812,
            23.42729949951172,
            15.418700218200684
          ]
        },
        {
          "atom_index": 49833,
          "name": "OP2",
          "element": "O",
          "coord": [
            24.445499420166016,
            23.566499710083008,
            15.507200241088867
          ]
        },
        {
          "atom_index": 49834,
          "name": "O5'",
          "element": "O",
          "coord": [
            24.680599212646484,
            23.62310028076172,
            15.563899993896484
          ]
        },
        {
          "atom_index": 49835,
          "name": "C5'",
          "element": "C",
          "coord": [
            24.683900833129883,
            23.763700485229492,
            15.581299781799316
          ]
        },
        {
          "atom_index": 49836,
          "name": "C4'",
          "element": "C",
          "coord": [
            24.787500381469727,
            23.80430030822754,
            15.68280029296875
          ]
        },
        {
          "atom_index": 49837,
          "name": "O4'",
          "element": "O",
          "coord": [
            24.913400650024414,
            23.826799392700195,
            15.614999771118164
          ]
        },
        {
          "atom_index": 49838,
          "name": "C3'",
          "element": "C",
          "coord": [
            24.761899948120117,
            23.933900833129883,
            15.758099555969238
          ]
        },
        {
          "atom_index": 49839,
          "name": "O3'",
          "element": "O",
          "coord": [
            24.677400588989258,
            23.916900634765625,
            15.870800018310547
          ]
        },
        {
          "atom_index": 49840,
          "name": "C2'",
          "element": "C",
          "coord": [
            24.902700424194336,
            23.977399826049805,
            15.798800468444824
          ]
        },
        {
          "atom_index": 49841,
          "name": "O2'",
          "element": "O",
          "coord": [
            24.94300079345703,
            23.911399841308594,
            15.917699813842773
          ]
        },
        {
          "atom_index": 49842,
          "name": "C1'",
          "element": "C",
          "coord": [
            24.988300323486328,
            23.923900604248047,
            15.683799743652344
          ]
        },
        {
          "atom_index": 49843,
          "name": "N1",
          "element": "N",
          "coord": [
            25.032100677490234,
            24.029699325561523,
            15.589699745178223
          ]
        },
        {
          "atom_index": 49844,
          "name": "C2",
          "element": "C",
          "coord": [
            25.164199829101562,
            24.068300247192383,
            15.6003999710083
          ]
        },
        {
          "atom_index": 49845,
          "name": "O2",
          "element": "O",
          "coord": [
            25.240299224853516,
            24.018299102783203,
            15.68120002746582
          ]
        },
        {
          "atom_index": 49846,
          "name": "N3",
          "element": "N",
          "coord": [
            25.203899383544922,
            24.16659927368164,
            15.513699531555176
          ]
        },
        {
          "atom_index": 49847,
          "name": "C4",
          "element": "C",
          "coord": [
            25.125999450683594,
            24.228900909423828,
            15.418999671936035
          ]
        },
        {
          "atom_index": 49848,
          "name": "O4",
          "element": "O",
          "coord": [
            25.174999237060547,
            24.316099166870117,
            15.347700119018555
          ]
        },
        {
          "atom_index": 49849,
          "name": "C5",
          "element": "C",
          "coord": [
            24.99090003967285,
            24.183900833129883,
            15.41409969329834
          ]
        },
        {
          "atom_index": 49850,
          "name": "C6",
          "element": "C",
          "coord": [
            24.94930076599121,
            24.088300704956055,
            15.497099876403809
          ]
        }
      ]
    },
    {
      "id": "A:2322",
      "chain": "A",
      "resseq": 2322,
      "icode": "",
      "resname": "A",
      "hetflag": " ",
      "sasa": 0.0,
      "atoms": [
        {
          "atom_index": 49851,
          "name": "P",
          "element": "P",
          "coord": [
            24.517200469970703,
            23.90679931640625,
            15.85949993133545
          ]
        },
        {
          "atom_index": 49852,
          "name": "OP1",
          "element": "O",
          "coord": [
            24.460800170898438,
            23.98590087890625,
            15.97130012512207
          ]
        },
        {
          "atom_index": 49853,
          "name": "OP2",
          "element": "O",
          "coord": [
            24.47949981689453,
            23.764299392700195,
            15.844200134277344
          ]
        },
        {
          "atom_index": 49854,
          "name": "O5'",
          "element": "O",
          "coord": [
            24.478500366210938,
            23.983400344848633,
            15.725700378417969
          ]
        },
        {
          "atom_index": 49855,
          "name": "C5'",
          "element": "C",
          "coord": [
            24.411699295043945,
            24.107799530029297,
            15.73490047454834
          ]
        },
        {
          "atom_index": 49856,
          "name": "C4'",
          "element": "C",
          "coord": [
            24.303300857543945,
            24.127099990844727,
            15.631199836730957
          ]
        },
        {
          "atom_index": 49857,
          "name": "O4'",
          "element": "O",
          "coord": [
            24.349700927734375,
            24.095300674438477,
            15.497900009155273
          ]
        },
        {
          "atom_index": 49858,
          "name": "C3'",
          "element": "C",
          "coord": [
            24.175800323486328,
            24.046300888061523,
            15.643099784851074
          ]
        },
        {
          "atom_index": 49859,
          "name": "O3'",
          "element": "O",
          "coord": [
            24.09040069580078,
            24.08919906616211,
            15.747400283813477
          ]
        },
        {
          "atom_index": 49860,
          "name": "C2'",
          "element": "C",
          "coord": [
            24.11440086364746,
            24.067399978637695,
            15.505999565124512
          ]
        },
        {
          "atom_index": 49861,
          "name": "O2'",
          "element": "O",
          "coord": [
            24.05299949645996,
            24.194599151611328,
            15.498600006103516
          ]
        },
        {
          "atom_index": 49862,
          "name": "C1'",
          "element": "C",
          "coord": [
            24.237600326538086,
            24.0674991607666,
            15.416299819946289
          ]
        },
        {
          "atom_index": 49863,
          "name": "N9",
          "element": "N",
          "coord": [
            24.25200080871582,
            23.937599182128906,
            15.348099708557129
          ]
        },
        {
          "atom_index": 49864,
          "name": "C8",
          "element": "C",
          "coord": [
            24.337099075317383,
            23.832700729370117,
            15.372599601745605
          ]
        },
        {
          "atom_index": 49865,
          "name": "N7",
          "element": "N",
          "coord": [
            24.319000244140625,
            23.731300354003906,
            15.291500091552734
          ]
        },
        {
          "atom_index": 49866,
          "name": "C5",
          "element": "C",
          "coord": [
            24.215200424194336,
            23.7721004486084,
            15.20989990234375
          ]
        },
        {
          "atom_index": 49867,
          "name": "C6",
          "element": "C",
          "coord": [
            24.149200439453125,
            23.710500717163086,
            15.103599548339844
          ]
        },
        {
          "atom_index": 49868,
          "name": "N6",
          "element": "N",
          "coord": [
            24.181299209594727,
            23.58839988708496,
            15.060799598693848
          ]
        },
        {
          "atom_index": 49869,
          "name": "N1",
          "element": "N",
          "coord": [
            24.049100875854492,
            23.77790069580078,
            15.04259967803955
          ]
        },
        {
          "atom_index": 49870,
          "name": "C2",
          "element": "C",
          "coord": [
            24.01740074157715,
            23.899799346923828,
            15.08530044555664
          ]
        },
        {
          "atom_index": 49871,
          "name": "N3",
          "element": "N",
          "coord": [
            24.072999954223633,
            23.968000411987305,
            15.184599876403809
          ]
        },
        {
          "atom_index": 49872,
          "name": "C4",
          "element": "C",
          "coord": [
            24.172000885009766,
            23.8981990814209,
            15.243300437927246
          ]
        }
      ]
    },
    {
      "id": "A:2323",
      "chain": "A",
      "resseq": 2323,
      "icode": "",
      "resname": "G",
      "hetflag": " ",
      "sasa": 0.0,
      "atoms": [
        {
          "atom_index": 49873,
          "name": "P",
          "element": "P",
          "coord": [
            23.986799240112305,
            23.986499786376953,
            15.81470012664795
          ]
        },
        {
          "atom_index": 49874,
          "name": "OP1",
          "element": "O",
          "coord": [
            23.916799545288086,
            24.058500289916992,
            15.923100471496582
          ]
        },
        {
          "atom_index": 49875,
          "name": "OP2",
          "element": "O",
          "coord": [
            24.061800003051758,
            23.86319923400879,
            15.847200393676758
          ]
        },
        {
          "atom_index": 49876,
          "name": "O5'",
          "element": "O",
          "coord": [
            23.881000518798828,
            23.952800750732422,
            15.699899673461914
          ]
        },
        {
          "atom_index": 49877,
          "name": "C5'",
          "element": "C",
          "coord": [
            23.782800674438477,
            24.04759979248047,
            15.660599708557129
          ]
        },
        {
          "atom_index": 49878,
          "name": "C4'",
          "element": "C",
          "coord": [
            23.71619987487793,
            24.01020050048828,
            15.530200004577637
          ]
        },
        {
          "atom_index": 49879,
          "name": "O4'",
          "element": "O",
          "coord": [
            23.815799713134766,
            23.9768009185791,
            15.430700302124023
          ]
        },
        {
          "atom_index": 49880,
          "name": "C3'",
          "element": "C",
          "coord": [
            23.625,
            23.889299392700195,
            15.534299850463867
          ]
        },
        {
          "atom_index": 49881,
          "name": "O3'",
          "element": "O",
          "coord": [
            23.4955997467041,
            23.923900604248047,
            15.57859992980957
          ]
        },
        {
          "atom_index": 49882,
          "name": "C2'",
          "element": "C",
          "coord": [
            23.62649917602539,
            23.840900421142578,
            15.39050006866455
          ]
        },
        {
          "atom_index": 49883,
          "name": "O2'",
          "element": "O",
          "coord": [
            23.53969955444336,
            23.920799255371094,
            15.312399864196777
          ]
        },
        {
          "atom_index": 49884,
          "name": "C1'",
          "element": "C",
          "coord": [
            23.769899368286133,
            23.87190055847168,
            15.348999977111816
          ]
        },
        {
          "atom_index": 49885,
          "name": "N9",
          "element": "N",
          "coord": [
            23.8612003326416,
            23.756999969482422,
            15.366800308227539
          ]
        },
        {
          "atom_index": 49886,
          "name": "C8",
          "element": "C",
          "coord": [
            23.960599899291992,
            23.750200271606445,
            15.461099624633789
          ]
        },
        {
          "atom_index": 49887,
          "name": "N7",
          "element": "N",
          "coord": [
            24.029499053955078,
            23.63990020751953,
            15.458800315856934
          ]
        },
        {
          "atom_index": 49888,
          "name": "C5",
          "element": "C",
          "coord": [
            23.97209930419922,
            23.568700790405273,
            15.356100082397461
          ]
        },
        {
          "atom_index": 49889,
          "name": "C6",
          "element": "C",
          "coord": [
            24.006200790405273,
            23.441099166870117,
            15.30840015411377
          ]
        },
        {
          "atom_index": 49890,
          "name": "O6",
          "element": "O",
          "coord": [
            24.095399856567383,
            23.366600036621094,
            15.349300384521484
          ]
        },
        {
          "atom_index": 49891,
          "name": "N1",
          "element": "N",
          "coord": [
            23.924999237060547,
            23.402999877929688,
            15.202899932861328
          ]
        },
        {
          "atom_index": 49892,
          "name": "C2",
          "element": "C",
          "coord": [
            23.824399948120117,
            23.479299545288086,
            15.150500297546387
          ]
        },
        {
          "atom_index": 49893,
          "name": "N2",
          "element": "N",
          "coord": [
            23.757400512695312,
            23.4237003326416,
            15.048800468444824
          ]
        },
        {
          "atom_index": 49894,
          "name": "N3",
          "element": "N",
          "coord": [
            23.790700912475586,
            23.59939956665039,
            15.19480037689209
          ]
        },
        {
          "atom_index": 49895,
          "name": "C4",
          "element": "C",
          "coord": [
            23.86870002746582,
            23.6382999420166,
            15.297300338745117
          ]
        }
      ]
    },
    {
      "id": "A:2324",
      "chain": "A",
      "resseq": 2324,
      "icode": "",
      "resname": "U",
      "hetflag": " ",
      "sasa": 0.0,
      "atoms": [
        {
          "atom_index": 49896,
          "name": "P",
          "element": "P",
          "coord": [
            23.412500381469727,
            23.82379913330078,
            15.671699523925781
          ]
        },
        {
          "atom_index": 49897,
          "name": "OP1",
          "element": "O",
          "coord": [
            23.292499542236328,
            23.895299911499023,
            15.721500396728516
          ]
        },
        {
          "atom_index": 49898,
          "name": "OP2",
          "element": "O",
          "coord": [
            23.50790023803711,
            23.765199661254883,
            15.768799781799316
          ]
        },
        {
          "atom_index": 49899,
          "name": "O5'",
          "element": "O",
          "coord": [
            23.362699508666992,
            23.71139907836914,
            15.570500373840332
          ]
        },
        {
          "atom_index": 49900,
          "name": "C5'",
          "element": "C",
          "coord": [
            23.27630043029785,
            23.744699478149414,
            15.462499618530273
          ]
        },
        {
          "atom_index": 49901,
          "name": "C4'",
          "element": "C",
          "coord": [
            23.245399475097656,
            23.62529945373535,
            15.37600040435791
          ]
        },
        {
          "atom_index": 49902,
          "name": "O4'",
          "element": "O",
          "coord": [
            23.368999481201172,
            23.557300567626953,
            15.343799591064453
          ]
        },
        {
          "atom_index": 49903,
          "name": "C3'",
          "element": "C",
          "coord": [
            23.153400421142578,
            23.521400451660156,
            15.438400268554688
          ]
        },
        {
          "atom_index": 49904,
          "name": "O3'",
          "element": "O",
          "coord": [
            23.06279945373535,
            23.472200393676758,
            15.340299606323242
          ]
        },
        {
          "atom_index": 49905,
          "name": "C2'",
          "element": "C",
          "coord": [
            23.248300552368164,
            23.410999298095703,
            15.483499526977539
          ]
        },
        {
          "atom_index": 49906,
          "name": "O2'",
          "element": "O",
          "coord": [
            23.19070053100586,
            23.28219985961914,
            15.482799530029297
          ]
        },
        {
          "atom_index": 49907,
          "name": "C1'",
          "element": "C",
          "coord": [
            23.362499237060547,
            23.42180061340332,
            15.383000373840332
          ]
        },
        {
          "atom_index": 49908,
          "name": "N1",
          "element": "N",
          "coord": [
            23.49329948425293,
            23.389799118041992,
            15.440600395202637
          ]
        },
        {
          "atom_index": 49909,
          "name": "C2",
          "element": "C",
          "coord": [
            23.590299606323242,
            23.348100662231445,
            15.354000091552734
          ]
        },
        {
          "atom_index": 49910,
          "name": "O2",
          "element": "O",
          "coord": [
            23.568599700927734,
            23.335899353027344,
            15.235199928283691
          ]
        },
        {
          "atom_index": 49911,
          "name": "N3",
          "element": "N",
          "coord": [
            23.711599349975586,
            23.321399688720703,
            15.411100387573242
          ]
        },
        {
          "atom_index": 49912,
          "name": "C4",
          "element": "C",
          "coord": [
            23.74410057067871,
            23.332500457763672,
            15.544099807739258
          ]
        },
        {
          "atom_index": 49913,
          "name": "O4",
          "element": "O",
          "coord": [
            23.85770034790039,
            23.30459976196289,
            15.581600189208984
          ]
        },
        {
          "atom_index": 49914,
          "name": "C5",
          "element": "C",
          "coord": [
            23.637699127197266,
            23.376800537109375,
            15.627599716186523
          ]
        },
        {
          "atom_index": 49915,
          "name": "C6",
          "element": "C",
          "coord": [
            23.518999099731445,
            23.40369987487793,
            15.57409954071045
          ]
        }
      ]
    },
    {
      "id": "A:2325",
      "chain": "A",
      "resseq": 2325,
      "icode": "",
      "resname": "G",
      "hetflag": " ",
      "sasa": 0.0,
      "atoms": [
        {
          "atom_index": 49916,
          "name": "P",
          "element": "P",
          "coord": [
            22.916500091552734,
            23.537399291992188,
            15.329500198364258
          ]
        },
        {
          "atom_index": 49917,
          "name": "OP1",
          "element": "O",
          "coord": [
            22.82699966430664,
            23.43600082397461,
            15.269200325012207
          ]
        },
        {
          "atom_index": 49918,
          "name": "OP2",
          "element": "O",
          "coord": [
            22.927900314331055,
            23.67099952697754,
            15.266599655151367
          ]
        },
        {
          "atom_index": 49919,
          "name": "O5'",
          "element": "O",
          "coord": [
            22.87350082397461,
            23.55940055847168,
            15.481300354003906
          ]
        },
        {
          "atom_index": 49920,
          "name": "C5'",
          "element": "C",
          "coord": [
            22.84589958190918,
            23.68899917602539,
            15.53320026397705
          ]
        },
        {
          "atom_index": 49921,
          "name": "C4'",
          "element": "C",
          "coord": [
            22.787700653076172,
            23.678699493408203,
            15.671500205993652
          ]
        },
        {
          "atom_index": 49922,
          "name": "O4'",
          "element": "O",
          "coord": [
            22.65019989013672,
            23.63599967956543,
            15.659500122070312
          ]
        },
        {
          "atom_index": 49923,
          "name": "C3'",
          "element": "C",
          "coord": [
            22.853900909423828,
            23.57539939880371,
            15.762299537658691
          ]
        },
        {
          "atom_index": 49924,
          "name": "O3'",
          "element": "O",
          "coord": [
            22.960500717163086,
            23.631000518798828,
            15.837800025939941
          ]
        },
        {
          "atom_index": 49925,
          "name": "C2'",
          "element": "C",
          "coord": [
            22.739599227905273,
            23.52680015563965,
            15.849499702453613
          ]
        },
        {
          "atom_index": 49926,
          "name": "O2'",
          "element": "O",
          "coord": [
            22.7185001373291,
            23.616199493408203,
            15.957300186157227
          ]
        },
        {
          "atom_index": 49927,
          "name": "C1'",
          "element": "C",
          "coord": [
            22.620899200439453,
            23.537500381469727,
            15.75469970703125
          ]
        },
        {
          "atom_index": 49928,
          "name": "N9",
          "element": "N",
          "coord": [
            22.593900680541992,
            23.412799835205078,
            15.681900024414062
          ]
        },
        {
          "atom_index": 49929,
          "name": "C8",
          "element": "C",
          "coord": [
            22.60770034790039,
            23.393699645996094,
            15.547100067138672
          ]
        },
        {
          "atom_index": 49930,
          "name": "N7",
          "element": "N",
          "coord": [
            22.574399948120117,
            23.274099349975586,
            15.508600234985352
          ]
        },
        {
          "atom_index": 49931,
          "name": "C5",
          "element": "C",
          "coord": [
            22.536100387573242,
            23.211299896240234,
            15.62559986114502
          ]
        },
        {
          "atom_index": 49932,
          "name": "C6",
          "element": "C",
          "coord": [
            22.490100860595703,
            23.08009910583496,
            15.647500038146973
          ]
        },
        {
          "atom_index": 49933,
          "name": "O6",
          "element": "O",
          "coord": [
            22.472999572753906,
            22.98900032043457,
            15.566100120544434
          ]
        },
        {
          "atom_index": 49934,
          "name": "N1",
          "element": "N",
          "coord": [
            22.46299934387207,
            23.058799743652344,
            15.781100273132324
          ]
        },
        {
          "atom_index": 49935,
          "name": "C2",
          "element": "C",
          "coord": [
            22.476299285888672,
            23.149999618530273,
            15.880499839782715
          ]
        },
        {
          "atom_index": 49936,
          "name": "N2",
          "element": "N",
          "coord": [
            22.44379997253418,
            23.10759925842285,
            16.00279998779297
          ]
        },
        {
          "atom_index": 49937,
          "name": "N3",
          "element": "N",
          "coord": [
            22.51959991455078,
            23.272199630737305,
            15.862199783325195
          ]
        },
        {
          "atom_index": 49938,
          "name": "C4",
          "element": "C",
          "coord": [
            22.547100067138672,
            23.29560089111328,
            15.733099937438965
          ]
        }
      ]
    },
    {
      "id": "A:2326",
      "chain": "A",
      "resseq": 2326,
      "icode": "",
      "resname": "C",
      "hetflag": " ",
      "sasa": 0.0,
      "atoms": [
        {
          "atom_index": 49939,
          "name": "P",
          "element": "P",
          "coord": [
            23.078699111938477,
            23.539199829101562,
            15.896200180053711
          ]
        },
        {
          "atom_index": 49940,
          "name": "OP1",
          "element": "O",
          "coord": [
            23.187000274658203,
            23.628999710083008,
            15.942299842834473
          ]
        },
        {
          "atom_index": 49941,
          "name": "OP2",
          "element": "O",
          "coord": [
            23.110000610351562,
            23.434999465942383,
            15.796299934387207
          ]
        },
        {
          "atom_index": 49942,
          "name": "O5'",
          "element": "O",
          "coord": [
            23.015300750732422,
            23.467500686645508,
            16.02359962463379
          ]
        },
        {
          "atom_index": 49943,
          "name": "C5'",
          "element": "C",
          "coord": [
            22.99220085144043,
            23.539100646972656,
            16.144399642944336
          ]
        },
        {
          "atom_index": 49944,
          "name": "C4'",
          "element": "C",
          "coord": [
            22.95549964904785,
            23.447999954223633,
            16.25950050354004
          ]
        },
        {
          "atom_index": 49945,
          "name": "O4'",
          "element": "O",
          "coord": [
            22.850200653076172,
            23.357099533081055,
            16.21780014038086
          ]
        },
        {
          "atom_index": 49946,
          "name": "C3'",
          "element": "C",
          "coord": [
            23.06839942932129,
            23.36009979248047,
            16.314300537109375
          ]
        },
        {
          "atom_index": 49947,
          "name": "O3'",
          "element": "O",
          "coord": [
            23.053699493408203,
            23.344499588012695,
            16.45509910583496
          ]
        },
        {
          "atom_index": 49948,
          "name": "C2'",
          "element": "C",
          "coord": [
            23.04050064086914,
            23.225900650024414,
            16.249300003051758
          ]
        },
        {
          "atom_index": 49949,
          "name": "O2'",
          "element": "O",
          "coord": [
            23.09320068359375,
            23.11520004272461,
            16.31909942626953
          ]
        },
        {
          "atom_index": 49950,
          "name": "C1'",
          "element": "C",
          "coord": [
            22.8882999420166,
            23.225000381469727,
            16.24850082397461
          ]
        },
        {
          "atom_index": 49951,
          "name": "N1",
          "element": "N",
          "coord": [
            22.83060073852539,
            23.132999420166016,
            16.15019989013672
          ]
        },
        {
          "atom_index": 49952,
          "name": "C2",
          "element": "C",
          "coord": [
            22.706600189208984,
            23.078100204467773,
            16.177600860595703
          ]
        },
        {
          "atom_index": 49953,
          "name": "O2",
          "element": "O",
          "coord": [
            22.647499084472656,
            23.11240005493164,
            16.28070068359375
          ]
        },
        {
          "atom_index": 49954,
          "name": "N3",
          "element": "N",
          "coord": [
            22.653499603271484,
            22.991300582885742,
            16.089500427246094
          ]
        },
        {
          "atom_index": 49955,
          "name": "C4",
          "element": "C",
          "coord": [
            22.721399307250977,
            22.957599639892578,
            15.980400085449219
          ]
        },
        {
          "atom_index": 49956,
          "name": "N4",
          "element": "N",
          "coord": [
            22.66469955444336,
            22.8710994720459,
            15.897100448608398
          ]
        },
        {
          "atom_index": 49957,
          "name": "C5",
          "element": "C",
          "coord": [
            22.848800659179688,
            23.011199951171875,
            15.950599670410156
          ]
        },
        {
          "atom_index": 49958,
          "name": "C6",
          "element": "C",
          "coord": [
            22.899599075317383,
            23.09709930419922,
            16.03849983215332
          ]
        }
      ]
    },
    {
      "id": "A:2327",
      "chain": "A",
      "resseq": 2327,
      "icode": "",
      "resname": "A",
      "hetflag": " ",
      "sasa": 0.0,
      "atoms": [
        {
          "atom_index": 49959,
          "name": "P",
          "element": "P",
          "coord": [
            23.183500289916992,
            23.326400756835938,
            16.548099517822266
          ]
        },
        {
          "atom_index": 49960,
          "name": "OP1",
          "element": "O",
          "coord": [
            23.136999130249023,
            23.31719970703125,
            16.688600540161133
          ]
        },
        {
          "atom_index": 49961,
          "name": "OP2",
          "element": "O",
          "coord": [
            23.285200119018555,
            23.42620086669922,
            16.506799697875977
          ]
        },
        {
          "atom_index": 49962,
          "name": "O5'",
          "element": "O",
          "coord": [
            23.242300033569336,
            23.183799743652344,
            16.5093994140625
          ]
        },
        {
          "atom_index": 49963,
          "name": "C5'",
          "element": "C",
          "coord": [
            23.382299423217773,
            23.160200119018555,
            16.51569938659668
          ]
        },
        {
          "atom_index": 49964,
          "name": "C4'",
          "element": "C",
          "coord": [
            23.415000915527344,
            23.03700065612793,
            16.596200942993164
          ]
        },
        {
          "atom_index": 49965,
          "name": "O4'",
          "element": "O",
          "coord": [
            23.30299949645996,
            22.946199417114258,
            16.589799880981445
          ]
        },
        {
          "atom_index": 49966,
          "name": "C3'",
          "element": "C",
          "coord": [
            23.534799575805664,
            22.95639991760254,
            16.54759979248047
          ]
        },
        {
          "atom_index": 49967,
          "name": "O3'",
          "element": "O",
          "coord": [
            23.655500411987305,
            22.999799728393555,
            16.608200073242188
          ]
        },
        {
          "atom_index": 49968,
          "name": "C2'",
          "element": "C",
          "coord": [
            23.499500274658203,
            22.813100814819336,
            16.585599899291992
          ]
        },
        {
          "atom_index": 49969,
          "name": "O2'",
          "element": "O",
          "coord": [
            23.539499282836914,
            22.786500930786133,
            16.718900680541992
          ]
        },
        {
          "atom_index": 49970,
          "name": "C1'",
          "element": "C",
          "coord": [
            23.347299575805664,
            22.813400268554688,
            16.5802001953125
          ]
        },
        {
          "atom_index": 49971,
          "name": "N9",
          "element": "N",
          "coord": [
            23.289499282836914,
            22.75749969482422,
            16.456899642944336
          ]
        },
        {
          "atom_index": 49972,
          "name": "C8",
          "element": "C",
          "coord": [
            23.26689910888672,
            22.823999404907227,
            16.339599609375
          ]
        },
        {
          "atom_index": 49973,
          "name": "N7",
          "element": "N",
          "coord": [
            23.20829963684082,
            22.751100540161133,
            16.24810028076172
          ]
        },
        {
          "atom_index": 49974,
          "name": "C5",
          "element": "C",
          "coord": [
            23.188800811767578,
            22.62980079650879,
            16.310699462890625
          ]
        },
        {
          "atom_index": 49975,
          "name": "C6",
          "element": "C",
          "coord": [
            23.13330078125,
            22.509700775146484,
            16.267200469970703
          ]
        },
        {
          "atom_index": 49976,
          "name": "N6",
          "element": "N",
          "coord": [
            23.08180046081543,
            22.493099212646484,
            16.14620018005371
          ]
        },
        {
          "atom_index": 49977,
          "name": "N1",
          "element": "N",
          "coord": [
            23.127300262451172,
            22.407499313354492,
            16.353599548339844
          ]
        },
        {
          "atom_index": 49978,
          "name": "C2",
          "element": "C",
          "coord": [
            23.17889976501465,
            22.42490005493164,
            16.475099563598633
          ]
        },
        {
          "atom_index": 49979,
          "name": "N3",
          "element": "N",
          "coord": [
            23.234899520874023,
            22.532699584960938,
            16.52790069580078
          ]
        },
        {
          "atom_index": 49980,
          "name": "C4",
          "element": "C",
          "coord": [
            23.237300872802734,
            22.632400512695312,
            16.439199447631836
          ]
        }
      ]
    },
    {
      "id": "A:2328",
      "chain": "A",
      "resseq": 2328,
      "icode": "",
      "resname": "A",
      "hetflag": " ",
      "sasa": 0.0,
      "atoms": [
        {
          "atom_index": 49981,
          "name": "P",
          "element": "P",
          "coord": [
            23.7632999420166,
            23.08930015563965,
            16.529199600219727
          ]
        },
        {
          "atom_index": 49982,
          "name": "OP1",
          "element": "O",
          "coord": [
            23.852500915527344,
            23.14929962158203,
            16.630599975585938
          ]
        },
        {
          "atom_index": 49983,
          "name": "OP2",
          "element": "O",
          "coord": [
            23.695499420166016,
            23.178499221801758,
            16.43269920349121
          ]
        },
        {
          "atom_index": 49984,
          "name": "O5'",
          "element": "O",
          "coord": [
            23.850000381469727,
            22.983699798583984,
            16.447799682617188
          ]
        },
        {
          "atom_index": 49985,
          "name": "C5'",
          "element": "C",
          "coord": [
            23.964599609375,
            22.923099517822266,
            16.506099700927734
          ]
        },
        {
          "atom_index": 49986,
          "name": "C4'",
          "element": "C",
          "coord": [
            23.945499420166016,
            22.774499893188477,
            16.521299362182617
          ]
        },
        {
          "atom_index": 49987,
          "name": "O4'",
          "element": "O",
          "coord": [
            23.804500579833984,
            22.744300842285156,
            16.510700225830078
          ]
        },
        {
          "atom_index": 49988,
          "name": "C3'",
          "element": "C",
          "coord": [
            24.010499954223633,
            22.688499450683594,
            16.41469955444336
          ]
        },
        {
          "atom_index": 49989,
          "name": "O3'",
          "element": "O",
          "coord": [
            24.14620018005371,
            22.662099838256836,
            16.44230079650879
          ]
        },
        {
          "atom_index": 49990,
          "name": "C2'",
          "element": "C",
          "coord": [
            23.922700881958008,
            22.564599990844727,
            16.413400650024414
          ]
        },
        {
          "atom_index": 49991,
          "name": "O2'",
          "element": "O",
          "coord": [
            23.954200744628906,
            22.48189926147461,
            16.52389907836914
          ]
        },
        {
          "atom_index": 49992,
          "name": "C1'",
          "element": "C",
          "coord": [
            23.78529930114746,
            22.625200271606445,
            16.438600540161133
          ]
        },
        {
          "atom_index": 49993,
          "name": "N9",
          "element": "N",
          "coord": [
            23.712600708007812,
            22.659000396728516,
            16.314599990844727
          ]
        },
        {
          "atom_index": 49994,
          "name": "C8",
          "element": "C",
          "coord": [
            23.7283992767334,
            22.76650047302246,
            16.23069953918457
          ]
        },
        {
          "atom_index": 49995,
          "name": "N7",
          "element": "N",
          "coord": [
            23.6471004486084,
            22.76930046081543,
            16.12849998474121
          ]
        },
        {
          "atom_index": 49996,
          "name": "C5",
          "element": "C",
          "coord": [
            23.57110023498535,
            22.656400680541992,
            16.147199630737305
          ]
        },
        {
          "atom_index": 49997,
          "name": "C6",
          "element": "C",
          "coord": [
            23.466400146484375,
            22.601299285888672,
            16.07390022277832
          ]
        },
        {
          "atom_index": 49998,
          "name": "N6",
          "element": "N",
          "coord": [
            23.417699813842773,
            22.654499053955078,
            15.962300300598145
          ]
        },
        {
          "atom_index": 49999,
          "name": "N1",
          "element": "N",
          "coord": [
            23.41200065612793,
            22.487300872802734,
            16.119300842285156
          ]
        },
        {
          "atom_index": 50000,
          "name": "C2",
          "element": "C",
          "coord": [
            23.460100173950195,
            22.4325008392334,
            16.231199264526367
          ]
        },
        {
          "atom_index": 50001,
          "name": "N3",
          "element": "N",
          "coord": [
            23.558300018310547,
            22.47559928894043,
            16.308700561523438
          ]
        },
        {
          "atom_index": 50002,
          "name": "C4",
          "element": "C",
          "coord": [
            23.610000610351562,
            22.588199615478516,
            16.26020050048828
          ]
        }
      ]
    },
    {
      "id": "A:2329",
      "chain": "A",
      "resseq": 2329,
      "icode": "",
      "resname": "U",
      "hetflag": " ",
      "sasa": 0.0,
      "atoms": [
        {
          "atom_index": 50003,
          "name": "P",
          "element": "P",
          "coord": [
            24.257400512695312,
            22.709999084472656,
            16.337900161743164
          ]
        },
        {
          "atom_index": 50004,
          "name": "OP1",
          "element": "O",
          "coord": [
            24.38789939880371,
            22.71739959716797,
            16.408199310302734
          ]
        },
        {
          "atom_index": 50005,
          "name": "OP2",
          "element": "O",
          "coord": [
            24.201499938964844,
            22.82859992980957,
            16.267799377441406
          ]
        },
        {
          "atom_index": 50006,
          "name": "O5'",
          "element": "O",
          "coord": [
            24.265199661254883,
            22.589099884033203,
            16.235000610351562
          ]
        },
        {
          "atom_index": 50007,
          "name": "C5'",
          "element": "C",
          "coord": [
            24.288999557495117,
            22.457199096679688,
            16.281299591064453
          ]
        },
        {
          "atom_index": 50008,
          "name": "C4'",
          "element": "C",
          "coord": [
            24.236000061035156,
            22.354000091552734,
            16.185100555419922
          ]
        },
        {
          "atom_index": 50009,
          "name": "O4'",
          "element": "O",
          "coord": [
            24.09160041809082,
            22.358200073242188,
            16.181900024414062
          ]
        },
        {
          "atom_index": 50010,
          "name": "C3'",
          "element": "C",
          "coord": [
            24.27589988708496,
            22.37070083618164,
            16.04010009765625
          ]
        },
        {
          "atom_index": 50011,
          "name": "O3'",
          "element": "O",
          "coord": [
            24.406299591064453,
            22.322999954223633,
            16.014400482177734
          ]
        },
        {
          "atom_index": 50012,
          "name": "C2'",
          "element": "C",
          "coord": [
            24.167999267578125,
            22.292299270629883,
            15.96679973602295
          ]
        },
        {
          "atom_index": 50013,
          "name": "O2'",
          "element": "O",
          "coord": [
            24.199800491333008,
            22.154399871826172,
            15.96679973602295
          ]
        },
        {
          "atom_index": 50014,
          "name": "C1'",
          "element": "C",
          "coord": [
            24.045900344848633,
            22.313600540161133,
            16.056499481201172
          ]
        },
        {
          "atom_index": 50015,
          "name": "N1",
          "element": "N",
          "coord": [
            23.949499130249023,
            22.410400390625,
            16.0
          ]
        },
        {
          "atom_index": 50016,
          "name": "C2",
          "element": "C",
          "coord": [
            23.835899353027344,
            22.355899810791016,
            15.944700241088867
          ]
        },
        {
          "atom_index": 50017,
          "name": "O2",
          "element": "O",
          "coord": [
            23.81439971923828,
            22.236299514770508,
            15.943900108337402
          ]
        },
        {
          "atom_index": 50018,
          "name": "N3",
          "element": "N",
          "coord": [
            23.747100830078125,
            22.44540023803711,
            15.892200469970703
          ]
        },
        {
          "atom_index": 50019,
          "name": "C4",
          "element": "C",
          "coord": [
            23.761199951171875,
            22.58180046081543,
            15.887900352478027
          ]
        },
        {
          "atom_index": 50020,
          "name": "O4",
          "element": "O",
          "coord": [
            23.672500610351562,
            22.649499893188477,
            15.837200164794922
          ]
        },
        {
          "atom_index": 50021,
          "name": "C5",
          "element": "C",
          "coord": [
            23.88129997253418,
            22.63129997253418,
            15.946200370788574
          ]
        },
        {
          "atom_index": 50022,
          "name": "C6",
          "element": "C",
          "coord": [
            23.96940040588379,
            22.54599952697754,
            15.998600006103516
          ]
        }
      ]
    },
    {
      "id": "A:2330",
      "chain": "A",
      "resseq": 2330,
      "icode": "",
      "resname": "G",
      "hetflag": " ",
      "sasa": 0.0,
      "atoms": [
        {
          "atom_index": 50023,
          "name": "P",
          "element": "P",
          "coord": [
            24.49650001525879,
            22.394500732421875,
            15.903200149536133
          ]
        },
        {
          "atom_index": 50024,
          "name": "OP1",
          "element": "O",
          "coord": [
            24.632200241088867,
            22.335500717163086,
            15.909500122070312
          ]
        },
        {
          "atom_index": 50025,
          "name": "OP2",
          "element": "O",
          "coord": [
            24.47879981994629,
            22.540700912475586,
            15.917799949645996
          ]
        },
        {
          "atom_index": 50026,
          "name": "O5'",
          "element": "O",
          "coord": [
            24.429399490356445,
            22.350400924682617,
            15.765899658203125
          ]
        },
        {
          "atom_index": 50027,
          "name": "C5'",
          "element": "C",
          "coord": [
            24.43549919128418,
            22.215499877929688,
            15.723099708557129
          ]
        },
        {
          "atom_index": 50028,
          "name": "C4'",
          "element": "C",
          "coord": [
            24.343700408935547,
            22.188800811767578,
            15.606800079345703
          ]
        },
        {
          "atom_index": 50029,
          "name": "O4'",
          "element": "O",
          "coord": [
            24.206199645996094,
            22.213199615478516,
            15.64430046081543
          ]
        },
        {
          "atom_index": 50030,
          "name": "C3'",
          "element": "C",
          "coord": [
            24.36319923400879,
            22.275299072265625,
            15.484199523925781
          ]
        },
        {
          "atom_index": 50031,
          "name": "O3'",
          "element": "O",
          "coord": [
            24.473100662231445,
            22.23390007019043,
            15.405400276184082
          ]
        },
        {
          "atom_index": 50032,
          "name": "C2'",
          "element": "C",
          "coord": [
            24.229400634765625,
            22.26129913330078,
            15.413200378417969
          ]
        },
        {
          "atom_index": 50033,
          "name": "O2'",
          "element": "O",
          "coord": [
            24.223499298095703,
            22.138599395751953,
            15.342399597167969
          ]
        },
        {
          "atom_index": 50034,
          "name": "C1'",
          "element": "C",
          "coord": [
            24.132600784301758,
            22.253000259399414,
            15.530799865722656
          ]
        },
        {
          "atom_index": 50035,
          "name": "N9",
          "element": "N",
          "coord": [
            24.066999435424805,
            22.381900787353516,
            15.557900428771973
          ]
        },
        {
          "atom_index": 50036,
          "name": "C8",
          "element": "C",
          "coord": [
            24.098800659179688,
            22.471500396728516,
            15.655900001525879
          ]
        },
        {
          "atom_index": 50037,
          "name": "N7",
          "element": "N",
          "coord": [
            24.022199630737305,
            22.57670021057129,
            15.655200004577637
          ]
        },
        {
          "atom_index": 50038,
          "name": "C5",
          "element": "C",
          "coord": [
            23.934600830078125,
            22.55470085144043,
            15.550700187683105
          ]
        },
        {
          "atom_index": 50039,
          "name": "C6",
          "element": "C",
          "coord": [
            23.829099655151367,
            22.63450050354004,
            15.502099990844727
          ]
        },
        {
          "atom_index": 50040,
          "name": "O6",
          "element": "O",
          "coord": [
            23.79010009765625,
            22.744199752807617,
            15.542799949645996
          ]
        },
        {
          "atom_index": 50041,
          "name": "N1",
          "element": "N",
          "coord": [
            23.765600204467773,
            22.576099395751953,
            15.394000053405762
          ]
        },
        {
          "atom_index": 50042,
          "name": "C2",
          "element": "C",
          "coord": [
            23.799299240112305,
            22.45549964904785,
            15.34060001373291
          ]
        },
        {
          "atom_index": 50043,
          "name": "N2",
          "element": "N",
          "coord": [
            23.72610092163086,
            22.413400650024414,
            15.236599922180176
          ]
        },
        {
          "atom_index": 50044,
          "name": "N3",
          "element": "N",
          "coord": [
            23.89780044555664,
            22.380300521850586,
            15.385499954223633
          ]
        },
        {
          "atom_index": 50045,
          "name": "C4",
          "element": "C",
          "coord": [
            23.960899353027344,
            22.435400009155273,
            15.489700317382812
          ]
        }
      ]
    },
    {
      "id": "A:2331",
      "chain": "A",
      "resseq": 2331,
      "icode": "",
      "resname": "G",
      "hetflag": " ",
      "sasa": 0.0,
      "atoms": [
        {
          "atom_index": 50046,
          "name": "P",
          "element": "P",
          "coord": [
            24.538400650024414,
            22.333900451660156,
            15.298199653625488
          ]
        },
        {
          "atom_index": 50047,
          "name": "OP1",
          "element": "O",
          "coord": [
            24.669200897216797,
            22.27680015563965,
            15.25790023803711
          ]
        },
        {
          "atom_index": 50048,
          "name": "OP2",
          "element": "O",
          "coord": [
            24.53219985961914,
            22.471500396728516,
            15.35219955444336
          ]
        },
        {
          "atom_index": 50049,
          "name": "O5'",
          "element": "O",
          "coord": [
            24.439899444580078,
            22.32740020751953,
            15.173600196838379
          ]
        },
        {
          "atom_index": 50050,
          "name": "C5'",
          "element": "C",
          "coord": [
            24.40690040588379,
            22.444599151611328,
            15.100899696350098
          ]
        },
        {
          "atom_index": 50051,
          "name": "C4'",
          "element": "C",
          "coord": [
            24.267099380493164,
            22.438100814819336,
            15.04520034790039
          ]
        },
        {
          "atom_index": 50052,
          "name": "O4'",
          "element": "O",
          "coord": [
            24.171199798583984,
            22.453500747680664,
            15.152999877929688
          ]
        },
        {
          "atom_index": 50053,
          "name": "C3'",
          "element": "C",
          "coord": [
            24.231199264526367,
            22.548200607299805,
            14.946999549865723
          ]
        },
        {
          "atom_index": 50054,
          "name": "O3'",
          "element": "O",
          "coord": [
            24.27429962158203,
            22.519899368286133,
            14.815299987792969
          ]
        },
        {
          "atom_index": 50055,
          "name": "C2'",
          "element": "C",
          "coord": [
            24.07990074157715,
            22.5585994720459,
            14.960700035095215
          ]
        },
        {
          "atom_index": 50056,
          "name": "O2'",
          "element": "O",
          "coord": [
            24.01580047607422,
            22.45669937133789,
            14.8858003616333
          ]
        },
        {
          "atom_index": 50057,
          "name": "C1'",
          "element": "C",
          "coord": [
            24.06049919128418,
            22.529199600219727,
            15.109399795532227
          ]
        },
        {
          "atom_index": 50058,
          "name": "N9",
          "element": "N",
          "coord": [
            24.052900314331055,
            22.651599884033203,
            15.192000389099121
          ]
        },
        {
          "atom_index": 50059,
          "name": "C8",
          "element": "C",
          "coord": [
            24.14349937438965,
            22.687599182128906,
            15.288800239562988
          ]
        },
        {
          "atom_index": 50060,
          "name": "N7",
          "element": "N",
          "coord": [
            24.114500045776367,
            22.799299240112305,
            15.348799705505371
          ]
        },
        {
          "atom_index": 50061,
          "name": "C5",
          "element": "C",
          "coord": [
            23.996700286865234,
            22.83970069885254,
            15.288900375366211
          ]
        },
        {
          "atom_index": 50062,
          "name": "C6",
          "element": "C",
          "coord": [
            23.917699813842773,
            22.953699111938477,
            15.313599586486816
          ]
        },
        {
          "atom_index": 50063,
          "name": "O6",
          "element": "O",
          "coord": [
            23.93790054321289,
            23.043699264526367,
            15.395099639892578
          ]
        },
        {
          "atom_index": 50064,
          "name": "N1",
          "element": "N",
          "coord": [
            23.80620002746582,
            22.95829963684082,
            15.2322998046875
          ]
        },
        {
          "atom_index": 50065,
          "name": "C2",
          "element": "C",
          "coord": [
            23.774099349975586,
            22.863800048828125,
            15.139599800109863
          ]
        },
        {
          "atom_index": 50066,
          "name": "N2",
          "element": "N",
          "coord": [
            23.663000106811523,
            22.88800048828125,
            15.070199966430664
          ]
        },
        {
          "atom_index": 50067,
          "name": "N3",
          "element": "N",
          "coord": [
            23.84670066833496,
            22.75659942626953,
            15.114899635314941
          ]
        },
        {
          "atom_index": 50068,
          "name": "C4",
          "element": "C",
          "coord": [
            23.956100463867188,
            22.749900817871094,
            15.192999839782715
          ]
        }
      ]
    },
    {
      "id": "A:2332",
      "chain": "A",
      "resseq": 2332,
      "icode": "",
      "resname": "C",
      "hetflag": " ",
      "sasa": 0.0,
      "atoms": [
        {
          "atom_index": 50069,
          "name": "P",
          "element": "P",
          "coord": [
            24.39080047607422,
            22.607200622558594,
            14.747900009155273
          ]
        },
        {
          "atom_index": 50070,
          "name": "OP1",
          "element": "O",
          "coord": [
            24.457700729370117,
            22.52589988708496,
            14.644200325012207
          ]
        },
        {
          "atom_index": 50071,
          "name": "OP2",
          "element": "O",
          "coord": [
            24.47319984436035,
            22.664400100708008,
            14.856599807739258
          ]
        },
        {
          "atom_index": 50072,
          "name": "O5'",
          "element": "O",
          "coord": [
            24.3125,
            22.72439956665039,
            14.674300193786621
          ]
        },
        {
          "atom_index": 50073,
          "name": "C5'",
          "element": "C",
          "coord": [
            24.190000534057617,
            22.69849967956543,
            14.60789966583252
          ]
        },
        {
          "atom_index": 50074,
          "name": "C4'",
          "element": "C",
          "coord": [
            24.095300674438477,
            22.81439971923828,
            14.621299743652344
          ]
        },
        {
          "atom_index": 50075,
          "name": "O4'",
          "element": "O",
          "coord": [
            24.05590057373047,
            22.82859992980957,
            14.759900093078613
          ]
        },
        {
          "atom_index": 50076,
          "name": "C3'",
          "element": "C",
          "coord": [
            24.152999877929688,
            22.950000762939453,
            14.585800170898438
          ]
        },
        {
          "atom_index": 50077,
          "name": "O3'",
          "element": "O",
          "coord": [
            24.15730094909668,
            22.97480010986328,
            14.446900367736816
          ]
        },
        {
          "atom_index": 50078,
          "name": "C2'",
          "element": "C",
          "coord": [
            24.06439971923828,
            23.04599952697754,
            14.664400100708008
          ]
        },
        {
          "atom_index": 50079,
          "name": "O2'",
          "element": "O",
          "coord": [
            23.941299438476562,
            23.066099166870117,
            14.596799850463867
          ]
        },
        {
          "atom_index": 50080,
          "name": "C1'",
          "element": "C",
          "coord": [
            24.035999298095703,
            22.96489906311035,
            14.790800094604492
          ]
        },
        {
          "atom_index": 50081,
          "name": "N1",
          "element": "N",
          "coord": [
            24.120800018310547,
            23.002300262451172,
            14.907299995422363
          ]
        },
        {
          "atom_index": 50082,
          "name": "C2",
          "element": "C",
          "coord": [
            24.05769920349121,
            23.06279945373535,
            15.015600204467773
          ]
        },
        {
          "atom_index": 50083,
          "name": "O2",
          "element": "O",
          "coord": [
            23.93670082092285,
            23.085399627685547,
            15.008500099182129
          ]
        },
        {
          "atom_index": 50084,
          "name": "N3",
          "element": "N",
          "coord": [
            24.12980079650879,
            23.09749984741211,
            15.12440013885498
          ]
        },
        {
          "atom_index": 50085,
          "name": "C4",
          "element": "C",
          "coord": [
            24.260700225830078,
            23.07309913635254,
            15.130000114440918
          ]
        },
        {
          "atom_index": 50086,
          "name": "N4",
          "element": "N",
          "coord": [
            24.328100204467773,
            23.109100341796875,
            15.239299774169922
          ]
        },
        {
          "atom_index": 50087,
          "name": "C5",
          "element": "C",
          "coord": [
            24.329099655151367,
            23.010900497436523,
            15.02280044555664
          ]
        },
        {
          "atom_index": 50088,
          "name": "C6",
          "element": "C",
          "coord": [
            24.25550079345703,
            22.977399826049805,
            14.916600227355957
          ]
        }
      ]
    },
    {
      "id": "A:2333",
      "chain": "A",
      "resseq": 2333,
      "icode": "",
      "resname": "A",
      "hetflag": " ",
      "sasa": 0.0,
      "atoms": [
        {
          "atom_index": 50089,
          "name": "P",
          "element": "P",
          "coord": [
            24.29490089416504,
            22.95330047607422,
            14.367400169372559
          ]
        },
        {
          "atom_index": 50090,
          "name": "OP1",
          "element": "O",
          "coord": [
            24.277299880981445,
            22.839799880981445,
            14.274100303649902
          ]
        },
        {
          "atom_index": 50091,
          "name": "OP2",
          "element": "O",
          "coord": [
            24.40519905090332,
            22.94879913330078,
            14.466400146484375
          ]
        },
        {
          "atom_index": 50092,
          "name": "O5'",
          "element": "O",
          "coord": [
            24.309799194335938,
            23.085500717163086,
            14.280599594116211
          ]
        },
        {
          "atom_index": 50093,
          "name": "C5'",
          "element": "C",
          "coord": [
            24.252899169921875,
            23.093900680541992,
            14.150400161743164
          ]
        },
        {
          "atom_index": 50094,
          "name": "C4'",
          "element": "C",
          "coord": [
            24.269500732421875,
            23.231000900268555,
            14.08899974822998
          ]
        },
        {
          "atom_index": 50095,
          "name": "O4'",
          "element": "O",
          "coord": [
            24.208499908447266,
            23.33049964904785,
            14.175299644470215
          ]
        },
        {
          "atom_index": 50096,
          "name": "C3'",
          "element": "C",
          "coord": [
            24.413400650024414,
            23.276399612426758,
            14.065500259399414
          ]
        },
        {
          "atom_index": 50097,
          "name": "O3'",
          "element": "O",
          "coord": [
            24.41990089416504,
            23.354299545288086,
            13.946399688720703
          ]
        },
        {
          "atom_index": 50098,
          "name": "C2'",
          "element": "C",
          "coord": [
            24.44099998474121,
            23.3656005859375,
            14.185799598693848
          ]
        },
        {
          "atom_index": 50099,
          "name": "O2'",
          "element": "O",
          "coord": [
            24.540599822998047,
            23.463199615478516,
            14.16450023651123
          ]
        },
        {
          "atom_index": 50100,
          "name": "C1'",
          "element": "C",
          "coord": [
            24.303800582885742,
            23.428199768066406,
            14.211099624633789
          ]
        },
        {
          "atom_index": 50101,
          "name": "N9",
          "element": "N",
          "coord": [
            24.280399322509766,
            23.461200714111328,
            14.351400375366211
          ]
        },
        {
          "atom_index": 50102,
          "name": "C8",
          "element": "C",
          "coord": [
            24.23069953918457,
            23.375699996948242,
            14.445899963378906
          ]
        },
        {
          "atom_index": 50103,
          "name": "N7",
          "element": "N",
          "coord": [
            24.219600677490234,
            23.429399490356445,
            14.564599990844727
          ]
        },
        {
          "atom_index": 50104,
          "name": "C5",
          "element": "C",
          "coord": [
            24.263399124145508,
            23.55900001525879,
            14.545900344848633
          ]
        },
        {
          "atom_index": 50105,
          "name": "C6",
          "element": "C",
          "coord": [
            24.27680015563965,
            23.66629981994629,
            14.633999824523926
          ]
        },
        {
          "atom_index": 50106,
          "name": "N6",
          "element": "N",
          "coord": [
            24.24250030517578,
            23.657100677490234,
            14.762399673461914
          ]
        },
        {
          "atom_index": 50107,
          "name": "N1",
          "element": "N",
          "coord": [
            24.324100494384766,
            23.783199310302734,
            14.585000038146973
          ]
        },
        {
          "atom_index": 50108,
          "name": "C2",
          "element": "C",
          "coord": [
            24.3572998046875,
            23.790800094604492,
            14.455599784851074
          ]
        },
        {
          "atom_index": 50109,
          "name": "N3",
          "element": "N",
          "coord": [
            24.349700927734375,
            23.695600509643555,
            14.363100051879883
          ]
        },
        {
          "atom_index": 50110,
          "name": "C4",
          "element": "C",
          "coord": [
            24.30109977722168,
            23.581199645996094,
            14.414999961853027
          ]
        }
      ]
    },
    {
      "id": "A:2334",
      "chain": "A",
      "resseq": 2334,
      "icode": "",
      "resname": "U",
      "hetflag": " ",
      "sasa": 0.0,
      "atoms": [
        {
          "atom_index": 50111,
          "name": "P",
          "element": "P",
          "coord": [
            24.443300247192383,
            23.282499313354492,
            13.804699897766113
          ]
        },
        {
          "atom_index": 50112,
          "name": "OP1",
          "element": "O",
          "coord": [
            24.5177001953125,
            23.156600952148438,
            13.82759952545166
          ]
        },
        {
          "atom_index": 50113,
          "name": "OP2",
          "element": "O",
          "coord": [
            24.499099731445312,
            23.38279914855957,
            13.711199760437012
          ]
        },
        {
          "atom_index": 50114,
          "name": "O5'",
          "element": "O",
          "coord": [
            24.296199798583984,
            23.246000289916992,
            13.755999565124512
          ]
        },
        {
          "atom_index": 50115,
          "name": "C5'",
          "element": "C",
          "coord": [
            24.198400497436523,
            23.347700119018555,
            13.737099647521973
          ]
        },
        {
          "atom_index": 50116,
          "name": "C4'",
          "element": "C",
          "coord": [
            24.069000244140625,
            23.291799545288086,
            13.683500289916992
          ]
        },
        {
          "atom_index": 50117,
          "name": "O4'",
          "element": "O",
          "coord": [
            24.09440040588379,
            23.161500930786133,
            13.624300003051758
          ]
        },
        {
          "atom_index": 50118,
          "name": "C3'",
          "element": "C",
          "coord": [
            23.959699630737305,
            23.270299911499023,
            13.787599563598633
          ]
        },
        {
          "atom_index": 50119,
          "name": "O3'",
          "element": "O",
          "coord": [
            23.832399368286133,
            23.29170036315918,
            13.72719955444336
          ]
        },
        {
          "atom_index": 50120,
          "name": "C2'",
          "element": "C",
          "coord": [
            23.974700927734375,
            23.122800827026367,
            13.821399688720703
          ]
        },
        {
          "atom_index": 50121,
          "name": "O2'",
          "element": "O",
          "coord": [
            23.85810089111328,
            23.063100814819336,
            13.873299598693848
          ]
        },
        {
          "atom_index": 50122,
          "name": "C1'",
          "element": "C",
          "coord": [
            24.01180076599121,
            23.064800262451172,
            13.685700416564941
          ]
        },
        {
          "atom_index": 50123,
          "name": "N1",
          "element": "N",
          "coord": [
            24.085500717163086,
            22.937599182128906,
            13.69260025024414
          ]
        },
        {
          "atom_index": 50124,
          "name": "C2",
          "element": "C",
          "coord": [
            24.012300491333008,
            22.82040023803711,
            13.684200286865234
          ]
        },
        {
          "atom_index": 50125,
          "name": "O2",
          "element": "O",
          "coord": [
            23.891000747680664,
            22.81800079345703,
            13.67199993133545
          ]
        },
        {
          "atom_index": 50126,
          "name": "N3",
          "element": "N",
          "coord": [
            24.08609962463379,
            22.7052001953125,
            13.691399574279785
          ]
        },
        {
          "atom_index": 50127,
          "name": "C4",
          "element": "C",
          "coord": [
            24.222700119018555,
            22.695499420166016,
            13.705499649047852
          ]
        },
        {
          "atom_index": 50128,
          "name": "O4",
          "element": "O",
          "coord": [
            24.27440071105957,
            22.5841007232666,
            13.710399627685547
          ]
        },
        {
          "atom_index": 50129,
          "name": "C5",
          "element": "C",
          "coord": [
            24.291500091552734,
            22.820600509643555,
            13.71310043334961
          ]
        },
        {
          "atom_index": 50130,
          "name": "C6",
          "element": "C",
          "coord": [
            24.222200393676758,
            22.93470001220703,
            13.706299781799316
          ]
        }
      ]
    },
    {
      "id": "A:2335",
      "chain": "A",
      "resseq": 2335,
      "icode": "",
      "resname": "A",
      "hetflag": " ",
      "sasa": 0.0,
      "atoms": [
        {
          "atom_index": 50131,
          "name": "P",
          "element": "P",
          "coord": [
            23.738399505615234,
            23.411399841308594,
            13.777899742126465
          ]
        },
        {
          "atom_index": 50132,
          "name": "OP1",
          "element": "O",
          "coord": [
            23.597700119018555,
            23.380300521850586,
            13.743200302124023
          ]
        },
        {
          "atom_index": 50133,
          "name": "OP2",
          "element": "O",
          "coord": [
            23.79800033569336,
            23.537399291992188,
            13.727899551391602
          ]
        },
        {
          "atom_index": 50134,
          "name": "O5'",
          "element": "O",
          "coord": [
            23.753299713134766,
            23.407400131225586,
            13.93649959564209
          ]
        },
        {
          "atom_index": 50135,
          "name": "C5'",
          "element": "C",
          "coord": [
            23.665300369262695,
            23.329500198364258,
            14.016300201416016
          ]
        },
        {
          "atom_index": 50136,
          "name": "C4'",
          "element": "C",
          "coord": [
            23.73780059814453,
            23.26110076904297,
            14.129599571228027
          ]
        },
        {
          "atom_index": 50137,
          "name": "O4'",
          "element": "O",
          "coord": [
            23.861099243164062,
            23.331199645996094,
            14.158300399780273
          ]
        },
        {
          "atom_index": 50138,
          "name": "C3'",
          "element": "C",
          "coord": [
            23.6643009185791,
            23.25779914855957,
            14.262499809265137
          ]
        },
        {
          "atom_index": 50139,
          "name": "O3'",
          "element": "O",
          "coord": [
            23.574199676513672,
            23.149499893188477,
            14.271599769592285
          ]
        },
        {
          "atom_index": 50140,
          "name": "C2'",
          "element": "C",
          "coord": [
            23.776599884033203,
            23.247699737548828,
            14.36460018157959
          ]
        },
        {
          "atom_index": 50141,
          "name": "O2'",
          "element": "O",
          "coord": [
            23.816600799560547,
            23.11280059814453,
            14.382200241088867
          ]
        },
        {
          "atom_index": 50142,
          "name": "C1'",
          "element": "C",
          "coord": [
            23.890499114990234,
            23.323400497436523,
            14.295900344848633
          ]
        },
        {
          "atom_index": 50143,
          "name": "N9",
          "element": "N",
          "coord": [
            23.91200065612793,
            23.46030044555664,
            14.347700119018555
          ]
        },
        {
          "atom_index": 50144,
          "name": "C8",
          "element": "C",
          "coord": [
            23.929000854492188,
            23.570899963378906,
            14.268500328063965
          ]
        },
        {
          "atom_index": 50145,
          "name": "N7",
          "element": "N",
          "coord": [
            23.948699951171875,
            23.68199920654297,
            14.333999633789062
          ]
        },
        {
          "atom_index": 50146,
          "name": "C5",
          "element": "C",
          "coord": [
            23.946699142456055,
            23.641700744628906,
            14.465800285339355
          ]
        },
        {
          "atom_index": 50147,
          "name": "C6",
          "element": "C",
          "coord": [
            23.959999084472656,
            23.713300704956055,
            14.58430004119873
          ]
        },
        {
          "atom_index": 50148,
          "name": "N6",
          "element": "N",
          "coord": [
            23.981599807739258,
            23.8439998626709,
            14.587400436401367
          ]
        },
        {
          "atom_index": 50149,
          "name": "N1",
          "element": "N",
          "coord": [
            23.95359992980957,
            23.64739990234375,
            14.701199531555176
          ]
        },
        {
          "atom_index": 50150,
          "name": "C2",
          "element": "C",
          "coord": [
            23.932600021362305,
            23.516300201416016,
            14.699399948120117
          ]
        },
        {
          "atom_index": 50151,
          "name": "N3",
          "element": "N",
          "coord": [
            23.91699981689453,
            23.43829917907715,
            14.593600273132324
          ]
        },
        {
          "atom_index": 50152,
          "name": "C4",
          "element": "C",
          "coord": [
            23.92449951171875,
            23.506399154663086,
            14.47760009765625
          ]
        }
      ]
    },
    {
      "id": "A:2336",
      "chain": "A",
      "resseq": 2336,
      "icode": "",
      "resname": "A",
      "hetflag": " ",
      "sasa": 0.0,
      "atoms": [
        {
          "atom_index": 50153,
          "name": "P",
          "element": "P",
          "coord": [
            23.420000076293945,
            23.167299270629883,
            14.232399940490723
          ]
        },
        {
          "atom_index": 50154,
          "name": "OP1",
          "element": "O",
          "coord": [
            23.404199600219727,
            23.124399185180664,
            14.091500282287598
          ]
        },
        {
          "atom_index": 50155,
          "name": "OP2",
          "element": "O",
          "coord": [
            23.375900268554688,
            23.302600860595703,
            14.272500038146973
          ]
        },
        {
          "atom_index": 50156,
          "name": "O5'",
          "element": "O",
          "coord": [
            23.34630012512207,
            23.062000274658203,
            14.325900077819824
          ]
        },
        {
          "atom_index": 50157,
          "name": "C5'",
          "element": "C",
          "coord": [
            23.241300582885742,
            23.102699279785156,
            14.412699699401855
          ]
        },
        {
          "atom_index": 50158,
          "name": "C4'",
          "element": "C",
          "coord": [
            23.275400161743164,
            23.079099655151367,
            14.557900428771973
          ]
        },
        {
          "atom_index": 50159,
          "name": "O4'",
          "element": "O",
          "coord": [
            23.332799911499023,
            22.946399688720703,
            14.57289981842041
          ]
        },
        {
          "atom_index": 50160,
          "name": "C3'",
          "element": "C",
          "coord": [
            23.37619972229004,
            23.17650032043457,
            14.618900299072266
          ]
        },
        {
          "atom_index": 50161,
          "name": "O3'",
          "element": "O",
          "coord": [
            23.341800689697266,
            23.20199966430664,
            14.755200386047363
          ]
        },
        {
          "atom_index": 50162,
          "name": "C2'",
          "element": "C",
          "coord": [
            23.506900787353516,
            23.098100662231445,
            14.612700462341309
          ]
        },
        {
          "atom_index": 50163,
          "name": "O2'",
          "element": "O",
          "coord": [
            23.6033992767334,
            23.13640022277832,
            14.708100318908691
          ]
        },
        {
          "atom_index": 50164,
          "name": "C1'",
          "element": "C",
          "coord": [
            23.458599090576172,
            22.955699920654297,
            14.63640022277832
          ]
        },
        {
          "atom_index": 50165,
          "name": "N9",
          "element": "N",
          "coord": [
            23.545799255371094,
            22.853500366210938,
            14.579099655151367
          ]
        },
        {
          "atom_index": 50166,
          "name": "C8",
          "element": "C",
          "coord": [
            23.55229949951172,
            22.812599182128906,
            14.448800086975098
          ]
        },
        {
          "atom_index": 50167,
          "name": "N7",
          "element": "N",
          "coord": [
            23.640600204467773,
            22.7185001373291,
            14.427399635314941
          ]
        },
        {
          "atom_index": 50168,
          "name": "C5",
          "element": "C",
          "coord": [
            23.695100784301758,
            22.696300506591797,
            14.552499771118164
          ]
        },
        {
          "atom_index": 50169,
          "name": "C6",
          "element": "C",
          "coord": [
            23.794200897216797,
            22.60890007019043,
            14.598799705505371
          ]
        },
        {
          "atom_index": 50170,
          "name": "N6",
          "element": "N",
          "coord": [
            23.858999252319336,
            22.523399353027344,
            14.520899772644043
          ]
        },
        {
          "atom_index": 50171,
          "name": "N1",
          "element": "N",
          "coord": [
            23.825899124145508,
            22.611099243164062,
            14.729299545288086
          ]
        },
        {
          "atom_index": 50172,
          "name": "C2",
          "element": "C",
          "coord": [
            23.760900497436523,
            22.69659996032715,
            14.808099746704102
          ]
        },
        {
          "atom_index": 50173,
          "name": "N3",
          "element": "N",
          "coord": [
            23.6658992767334,
            22.784000396728516,
            14.776900291442871
          ]
        },
        {
          "atom_index": 50174,
          "name": "C4",
          "element": "C",
          "coord": [
            23.637300491333008,
            22.77829933166504,
            14.646599769592285
          ]
        }
      ]
    },
    {
      "id": "A:2337",
      "chain": "A",
      "resseq": 2337,
      "icode": "",
      "resname": "G",
      "hetflag": " ",
      "sasa": 0.0,
      "atoms": [
        {
          "atom_index": 50175,
          "name": "P",
          "element": "P",
          "coord": [
            23.25,
            23.328100204467773,
            14.794400215148926
          ]
        },
        {
          "atom_index": 50176,
          "name": "OP1",
          "element": "O",
          "coord": [
            23.1825008392334,
            23.297399520874023,
            14.922200202941895
          ]
        },
        {
          "atom_index": 50177,
          "name": "OP2",
          "element": "O",
          "coord": [
            23.16790008544922,
            23.36750030517578,
            14.677800178527832
          ]
        },
        {
          "atom_index": 50178,
          "name": "O5'",
          "element": "O",
          "coord": [
            23.354700088500977,
            23.445100784301758,
            14.820099830627441
          ]
        },
        {
          "atom_index": 50179,
          "name": "C5'",
          "element": "C",
          "coord": [
            23.40519905090332,
            23.471200942993164,
            14.950300216674805
          ]
        },
        {
          "atom_index": 50180,
          "name": "C4'",
          "element": "C",
          "coord": [
            23.481300354003906,
            23.601299285888672,
            14.955100059509277
          ]
        },
        {
          "atom_index": 50181,
          "name": "O4'",
          "element": "O",
          "coord": [
            23.599300384521484,
            23.59079933166504,
            14.871700286865234
          ]
        },
        {
          "atom_index": 50182,
          "name": "C3'",
          "element": "C",
          "coord": [
            23.408199310302734,
            23.723899841308594,
            14.902299880981445
          ]
        },
        {
          "atom_index": 50183,
          "name": "O3'",
          "element": "O",
          "coord": [
            23.32550048828125,
            23.78420066833496,
            15.000399589538574
          ]
        },
        {
          "atom_index": 50184,
          "name": "C2'",
          "element": "C",
          "coord": [
            23.521699905395508,
            23.814699172973633,
            14.857500076293945
          ]
        },
        {
          "atom_index": 50185,
          "name": "O2'",
          "element": "O",
          "coord": [
            23.57539939880371,
            23.884700775146484,
            14.968199729919434
          ]
        },
        {
          "atom_index": 50186,
          "name": "C1'",
          "element": "C",
          "coord": [
            23.626100540161133,
            23.71419906616211,
            14.809399604797363
          ]
        },
        {
          "atom_index": 50187,
          "name": "N9",
          "element": "N",
          "coord": [
            23.623899459838867,
            23.694000244140625,
            14.663100242614746
          ]
        },
        {
          "atom_index": 50188,
          "name": "C8",
          "element": "C",
          "coord": [
            23.609600067138672,
            23.571500778198242,
            14.604100227355957
          ]
        },
        {
          "atom_index": 50189,
          "name": "N7",
          "element": "N",
          "coord": [
            23.611299514770508,
            23.576000213623047,
            14.47439956665039
          ]
        },
        {
          "atom_index": 50190,
          "name": "C5",
          "element": "C",
          "coord": [
            23.627399444580078,
            23.709800720214844,
            14.445300102233887
          ]
        },
        {
          "atom_index": 50191,
          "name": "C6",
          "element": "C",
          "coord": [
            23.637100219726562,
            23.77239990234375,
            14.319600105285645
          ]
        },
        {
          "atom_index": 50192,
          "name": "O6",
          "element": "O",
          "coord": [
            23.631200790405273,
            23.719100952148438,
            14.208900451660156
          ]
        },
        {
          "atom_index": 50193,
          "name": "N1",
          "element": "N",
          "coord": [
            23.653499603271484,
            23.909299850463867,
            14.330300331115723
          ]
        },
        {
          "atom_index": 50194,
          "name": "C2",
          "element": "C",
          "coord": [
            23.660999298095703,
            23.97719955444336,
            14.448699951171875
          ]
        },
        {
          "atom_index": 50195,
          "name": "N2",
          "element": "N",
          "coord": [
            23.677900314331055,
            24.109600067138672,
            14.440600395202637
          ]
        },
        {
          "atom_index": 50196,
          "name": "N3",
          "element": "N",
          "coord": [
            23.65329933166504,
            23.919300079345703,
            14.567399978637695
          ]
        },
        {
          "atom_index": 50197,
          "name": "C4",
          "element": "C",
          "coord": [
            23.636199951171875,
            23.785400390625,
            14.559599876403809
          ]
        }
      ]
    },
    {
      "id": "A:2338",
      "chain": "A",
      "resseq": 2338,
      "icode": "",
      "resname": "C",
      "hetflag": " ",
      "sasa": 0.0,
      "atoms": [
        {
          "atom_index": 50198,
          "name": "P",
          "element": "P",
          "coord": [
            23.186599731445312,
            23.85420036315918,
            14.960000038146973
          ]
        },
        {
          "atom_index": 50199,
          "name": "OP1",
          "element": "O",
          "coord": [
            23.132699966430664,
            23.92009925842285,
            15.081100463867188
          ]
        },
        {
          "atom_index": 50200,
          "name": "OP2",
          "element": "O",
          "coord": [
            23.102100372314453,
            23.75790023803711,
            14.885600090026855
          ]
        },
        {
          "atom_index": 50201,
          "name": "O5'",
          "element": "O",
          "coord": [
            23.230499267578125,
            23.970399856567383,
            14.861100196838379
          ]
        },
        {
          "atom_index": 50202,
          "name": "C5'",
          "element": "C",
          "coord": [
            23.27829933166504,
            24.093700408935547,
            14.911700248718262
          ]
        },
        {
          "atom_index": 50203,
          "name": "C4'",
          "element": "C",
          "coord": [
            23.28619956970215,
            24.197799682617188,
            14.803500175476074
          ]
        },
        {
          "atom_index": 50204,
          "name": "O4'",
          "element": "O",
          "coord": [
            23.38610076904297,
            24.158300399780273,
            14.706199645996094
          ]
        },
        {
          "atom_index": 50205,
          "name": "C3'",
          "element": "C",
          "coord": [
            23.16029930114746,
            24.218000411987305,
            14.721099853515625
          ]
        },
        {
          "atom_index": 50206,
          "name": "O3'",
          "element": "O",
          "coord": [
            23.0664005279541,
            24.30299949645996,
            14.784199714660645
          ]
        },
        {
          "atom_index": 50207,
          "name": "C2'",
          "element": "C",
          "coord": [
            23.214399337768555,
            24.275299072265625,
            14.590999603271484
          ]
        },
        {
          "atom_index": 50208,
          "name": "O2'",
          "element": "O",
          "coord": [
            23.239299774169922,
            24.414199829101562,
            14.604599952697754
          ]
        },
        {
          "atom_index": 50209,
          "name": "C1'",
          "element": "C",
          "coord": [
            23.348800659179688,
            24.20319938659668,
            14.57800006866455
          ]
        },
        {
          "atom_index": 50210,
          "name": "N1",
          "element": "N",
          "coord": [
            23.342199325561523,
            24.087900161743164,
            14.484600067138672
          ]
        },
        {
          "atom_index": 50211,
          "name": "C2",
          "element": "C",
          "coord": [
            23.354299545288086,
            24.113800048828125,
            14.347800254821777
          ]
        },
        {
          "atom_index": 50212,
          "name": "O2",
          "element": "O",
          "coord": [
            23.372400283813477,
            24.231000900268555,
            14.31149959564209
          ]
        },
        {
          "atom_index": 50213,
          "name": "N3",
          "element": "N",
          "coord": [
            23.347999572753906,
            24.011899948120117,
            14.259699821472168
          ]
        },
        {
          "atom_index": 50214,
          "name": "C4",
          "element": "C",
          "coord": [
            23.328800201416016,
            23.8882999420166,
            14.303500175476074
          ]
        },
        {
          "atom_index": 50215,
          "name": "N4",
          "element": "N",
          "coord": [
            23.323299407958984,
            23.790700912475586,
            14.213500022888184
          ]
        },
        {
          "atom_index": 50216,
          "name": "C5",
          "element": "C",
          "coord": [
            23.31559944152832,
            23.857799530029297,
            14.441300392150879
          ]
        },
        {
          "atom_index": 50217,
          "name": "C6",
          "element": "C",
          "coord": [
            23.322399139404297,
            23.959699630737305,
            14.527400016784668
          ]
        }
      ]
    },
    {
      "id": "A:2339",
      "chain": "A",
      "resseq": 2339,
      "icode": "",
      "resname": "C",
      "hetflag": " ",
      "sasa": 0.0,
      "atoms": [
        {
          "atom_index": 50218,
          "name": "P",
          "element": "P",
          "coord": [
            22.92180061340332,
            24.32659912109375,
            14.718199729919434
          ]
        },
        {
          "atom_index": 50219,
          "name": "OP1",
          "element": "O",
          "coord": [
            22.827899932861328,
            24.363399505615234,
            14.826499938964844
          ]
        },
        {
          "atom_index": 50220,
          "name": "OP2",
          "element": "O",
          "coord": [
            22.88990020751953,
            24.208900451660156,
            14.633999824523926
          ]
        },
        {
          "atom_index": 50221,
          "name": "O5'",
          "element": "O",
          "coord": [
            22.94059944152832,
            24.45330047607422,
            14.623299598693848
          ]
        },
        {
          "atom_index": 50222,
          "name": "C5'",
          "element": "C",
          "coord": [
            22.83609962463379,
            24.494300842285156,
            14.536199569702148
          ]
        },
        {
          "atom_index": 50223,
          "name": "C4'",
          "element": "C",
          "coord": [
            22.888900756835938,
            24.55780029296875,
            14.409899711608887
          ]
        },
        {
          "atom_index": 50224,
          "name": "O4'",
          "element": "O",
          "coord": [
            23.010499954223633,
            24.491199493408203,
            14.366999626159668
          ]
        },
        {
          "atom_index": 50225,
          "name": "C3'",
          "element": "C",
          "coord": [
            22.796600341796875,
            24.548900604248047,
            14.28969955444336
          ]
        },
        {
          "atom_index": 50226,
          "name": "O3'",
          "element": "O",
          "coord": [
            22.696199417114258,
            24.649099349975586,
            14.291299819946289
          ]
        },
        {
          "atom_index": 50227,
          "name": "C2'",
          "element": "C",
          "coord": [
            22.89310073852539,
            24.559900283813477,
            14.172200202941895
          ]
        },
        {
          "atom_index": 50228,
          "name": "O2'",
          "element": "O",
          "coord": [
            22.926700592041016,
            24.69529914855957,
            14.147299766540527
          ]
        },
        {
          "atom_index": 50229,
          "name": "C1'",
          "element": "C",
          "coord": [
            23.01759910583496,
            24.488100051879883,
            14.226099967956543
          ]
        },
        {
          "atom_index": 50230,
          "name": "N1",
          "element": "N",
          "coord": [
            23.028499603271484,
            24.346099853515625,
            14.182499885559082
          ]
        },
        {
          "atom_index": 50231,
          "name": "C2",
          "element": "C",
          "coord": [
            23.04560089111328,
            24.304399490356445,
            14.048800468444824
          ]
        },
        {
          "atom_index": 50232,
          "name": "O2",
          "element": "O",
          "coord": [
            23.056499481201172,
            24.387300491333008,
            13.957599639892578
          ]
        },
        {
          "atom_index": 50233,
          "name": "N3",
          "element": "N",
          "coord": [
            23.054800033569336,
            24.172000885009766,
            14.020999908447266
          ]
        },
        {
          "atom_index": 50234,
          "name": "C4",
          "element": "C",
          "coord": [
            23.046100616455078,
            24.081300735473633,
            14.117899894714355
          ]
        },
        {
          "atom_index": 50235,
          "name": "N4",
          "element": "N",
          "coord": [
            23.05500030517578,
            23.95199966430664,
            14.087200164794922
          ]
        },
        {
          "atom_index": 50236,
          "name": "C5",
          "element": "C",
          "coord": [
            23.027299880981445,
            24.11910057067871,
            14.252799987792969
          ]
        },
        {
          "atom_index": 50237,
          "name": "C6",
          "element": "C",
          "coord": [
            23.019699096679688,
            24.249900817871094,
            14.278900146484375
          ]
        }
      ]
    },
    {
      "id": "A:2340",
      "chain": "A",
      "resseq": 2340,
      "icode": "",
      "resname": "A",
      "hetflag": " ",
      "sasa": 0.0,
      "atoms": [
        {
          "atom_index": 50238,
          "name": "P",
          "element": "P",
          "coord": [
            22.54050064086914,
            24.608699798583984,
            14.287699699401855
          ]
        },
        {
          "atom_index": 50239,
          "name": "OP1",
          "element": "O",
          "coord": [
            22.462499618530273,
            24.72330093383789,
            14.339699745178223
          ]
        },
        {
          "atom_index": 50240,
          "name": "OP2",
          "element": "O",
          "coord": [
            22.525999069213867,
            24.47570037841797,
            14.351200103759766
          ]
        },
        {
          "atom_index": 50241,
          "name": "O5'",
          "element": "O",
          "coord": [
            22.503700256347656,
            24.595500946044922,
            14.133500099182129
          ]
        },
        {
          "atom_index": 50242,
          "name": "C5'",
          "element": "C",
          "coord": [
            22.464000701904297,
            24.709699630737305,
            14.059399604797363
          ]
        },
        {
          "atom_index": 50243,
          "name": "C4'",
          "element": "C",
          "coord": [
            22.490699768066406,
            24.693300247192383,
            13.912099838256836
          ]
        },
        {
          "atom_index": 50244,
          "name": "O4'",
          "element": "O",
          "coord": [
            22.622400283813477,
            24.635799407958984,
            13.891300201416016
          ]
        },
        {
          "atom_index": 50245,
          "name": "C3'",
          "element": "C",
          "coord": [
            22.3971004486084,
            24.59950065612793,
            13.837800025939941
          ]
        },
        {
          "atom_index": 50246,
          "name": "O3'",
          "element": "O",
          "coord": [
            22.27429962158203,
            24.66069984436035,
            13.802499771118164
          ]
        },
        {
          "atom_index": 50247,
          "name": "C2'",
          "element": "C",
          "coord": [
            22.480499267578125,
            24.558300018310547,
            13.717900276184082
          ]
        },
        {
          "atom_index": 50248,
          "name": "O2'",
          "element": "O",
          "coord": [
            22.482500076293945,
            24.661800384521484,
            13.62090015411377
          ]
        },
        {
          "atom_index": 50249,
          "name": "C1'",
          "element": "C",
          "coord": [
            22.619400024414062,
            24.548900604248047,
            13.78030014038086
          ]
        },
        {
          "atom_index": 50250,
          "name": "N9",
          "element": "N",
          "coord": [
            22.652299880981445,
            24.413299560546875,
            13.827899932861328
          ]
        },
        {
          "atom_index": 50251,
          "name": "C8",
          "element": "C",
          "coord": [
            22.685199737548828,
            24.380800247192383,
            13.95680046081543
          ]
        },
        {
          "atom_index": 50252,
          "name": "N7",
          "element": "N",
          "coord": [
            22.71540069580078,
            24.255399703979492,
            13.97599983215332
          ]
        },
        {
          "atom_index": 50253,
          "name": "C5",
          "element": "C",
          "coord": [
            22.70330047607422,
            24.201900482177734,
            13.849599838256836
          ]
        },
        {
          "atom_index": 50254,
          "name": "C6",
          "element": "C",
          "coord": [
            22.721099853515625,
            24.072399139404297,
            13.802800178527832
          ]
        },
        {
          "atom_index": 50255,
          "name": "N6",
          "element": "N",
          "coord": [
            22.75670051574707,
            23.972999572753906,
            13.883399963378906
          ]
        },
        {
          "atom_index": 50256,
          "name": "N1",
          "element": "N",
          "coord": [
            22.702499389648438,
            24.04829978942871,
            13.671500205993652
          ]
        },
        {
          "atom_index": 50257,
          "name": "C2",
          "element": "C",
          "coord": [
            22.66790008544922,
            24.149799346923828,
            13.59160041809082
          ]
        },
        {
          "atom_index": 50258,
          "name": "N3",
          "element": "N",
          "coord": [
            22.646699905395508,
            24.27669906616211,
            13.625
          ]
        },
        {
          "atom_index": 50259,
          "name": "C4",
          "element": "C",
          "coord": [
            22.66790008544922,
            24.297100067138672,
            13.75629997253418
          ]
        }
      ]
    },
    {
      "id": "A:2341",
      "chain": "A",
      "resseq": 2341,
      "icode": "",
      "resname": "G",
      "hetflag": " ",
      "sasa": 0.0,
      "atoms": [
        {
          "atom_index": 50260,
          "name": "P",
          "element": "P",
          "coord": [
            22.134599685668945,
            24.584299087524414,
            13.825300216674805
          ]
        },
        {
          "atom_index": 50261,
          "name": "OP1",
          "element": "O",
          "coord": [
            22.027000427246094,
            24.684799194335938,
            13.842000007629395
          ]
        },
        {
          "atom_index": 50262,
          "name": "OP2",
          "element": "O",
          "coord": [
            22.154199600219727,
            24.479999542236328,
            13.928500175476074
          ]
        },
        {
          "atom_index": 50263,
          "name": "O5'",
          "element": "O",
          "coord": [
            22.11009979248047,
            24.5093994140625,
            13.687100410461426
          ]
        },
        {
          "atom_index": 50264,
          "name": "C5'",
          "element": "C",
          "coord": [
            22.112499237060547,
            24.58049964904785,
            13.56410026550293
          ]
        },
        {
          "atom_index": 50265,
          "name": "C4'",
          "element": "C",
          "coord": [
            22.110599517822266,
            24.486000061035156,
            13.447199821472168
          ]
        },
        {
          "atom_index": 50266,
          "name": "O4'",
          "element": "O",
          "coord": [
            22.23889923095703,
            24.41950035095215,
            13.438300132751465
          ]
        },
        {
          "atom_index": 50267,
          "name": "C3'",
          "element": "C",
          "coord": [
            22.0093994140625,
            24.37350082397461,
            13.458100318908691
          ]
        },
        {
          "atom_index": 50268,
          "name": "O3'",
          "element": "O",
          "coord": [
            21.881999969482422,
            24.41189956665039,
            13.40939998626709
          ]
        },
        {
          "atom_index": 50269,
          "name": "C2'",
          "element": "C",
          "coord": [
            22.07360076904297,
            24.26020050048828,
            13.378700256347656
          ]
        },
        {
          "atom_index": 50270,
          "name": "O2'",
          "element": "O",
          "coord": [
            22.04829978942871,
            24.275299072265625,
            13.239999771118164
          ]
        },
        {
          "atom_index": 50271,
          "name": "C1'",
          "element": "C",
          "coord": [
            22.222200393676758,
            24.284400939941406,
            13.402899742126465
          ]
        },
        {
          "atom_index": 50272,
          "name": "N9",
          "element": "N",
          "coord": [
            22.27750015258789,
            24.200899124145508,
            13.51140022277832
          ]
        },
        {
          "atom_index": 50273,
          "name": "C8",
          "element": "C",
          "coord": [
            22.314300537109375,
            24.244199752807617,
            13.636099815368652
          ]
        },
        {
          "atom_index": 50274,
          "name": "N7",
          "element": "N",
          "coord": [
            22.362499237060547,
            24.150299072265625,
            13.712200164794922
          ]
        },
        {
          "atom_index": 50275,
          "name": "C5",
          "element": "C",
          "coord": [
            22.357099533081055,
            24.037500381469727,
            13.63290023803711
          ]
        },
        {
          "atom_index": 50276,
          "name": "C6",
          "element": "C",
          "coord": [
            22.397300720214844,
            23.905399322509766,
            13.66189956665039
          ]
        },
        {
          "atom_index": 50277,
          "name": "O6",
          "element": "O",
          "coord": [
            22.445100784301758,
            23.861000061035156,
            13.766500473022461
          ]
        },
        {
          "atom_index": 50278,
          "name": "N1",
          "element": "N",
          "coord": [
            22.376300811767578,
            23.821199417114258,
            13.554200172424316
          ]
        },
        {
          "atom_index": 50279,
          "name": "C2",
          "element": "C",
          "coord": [
            22.32390022277832,
            23.86050033569336,
            13.434000015258789
          ]
        },
        {
          "atom_index": 50280,
          "name": "N2",
          "element": "N",
          "coord": [
            22.311199188232422,
            23.76409912109375,
            13.34220027923584
          ]
        },
        {
          "atom_index": 50281,
          "name": "N3",
          "element": "N",
          "coord": [
            22.286500930786133,
            23.98390007019043,
            13.405099868774414
          ]
        },
        {
          "atom_index": 50282,
          "name": "C4",
          "element": "C",
          "coord": [
            22.306400299072266,
            24.066999435424805,
            13.508500099182129
          ]
        }
      ]
    },
    {
      "id": "A:2342",
      "chain": "A",
      "resseq": 2342,
      "icode": "",
      "resname": "C",
      "hetflag": " ",
      "sasa": 0.7251867651939392,
      "atoms": [
        {
          "atom_index": 50283,
          "name": "P",
          "element": "P",
          "coord": [
            21.748600006103516,
            24.375099182128906,
            13.490699768066406
          ]
        },
        {
          "atom_index": 50284,
          "name": "OP1",
          "element": "O",
          "coord": [
            21.641000747680664,
            24.467599868774414,
            13.447799682617188
          ]
        },
        {
          "atom_index": 50285,
          "name": "OP2",
          "element": "O",
          "coord": [
            21.78260040283203,
            24.364999771118164,
            13.634499549865723
          ]
        },
        {
          "atom_index": 50286,
          "name": "O5'",
          "element": "O",
          "coord": [
            21.71109962463379,
            24.230199813842773,
            13.437000274658203
          ]
        },
        {
          "atom_index": 50287,
          "name": "C5'",
          "element": "C",
          "coord": [
            21.706600189208984,
            24.203699111938477,
            13.297599792480469
          ]
        },
        {
          "atom_index": 50288,
          "name": "C4'",
          "element": "C",
          "coord": [
            21.724700927734375,
            24.05699920654297,
            13.268199920654297
          ]
        },
        {
          "atom_index": 50289,
          "name": "O4'",
          "element": "O",
          "coord": [
            21.857900619506836,
            24.01490020751953,
            13.305800437927246
          ]
        },
        {
          "atom_index": 50290,
          "name": "C3'",
          "element": "C",
          "coord": [
            21.632600784301758,
            23.96339988708496,
            13.343999862670898
          ]
        },
        {
          "atom_index": 50291,
          "name": "O3'",
          "element": "O",
          "coord": [
            21.50629997253418,
            23.95199966430664,
            13.280699729919434
          ]
        },
        {
          "atom_index": 50292,
          "name": "C2'",
          "element": "C",
          "coord": [
            21.7106990814209,
            23.832599639892578,
            13.346599578857422
          ]
        },
        {
          "atom_index": 50293,
          "name": "O2'",
          "element": "O",
          "coord": [
            21.68950080871582,
            23.760099411010742,
            13.22659969329834
          ]
        },
        {
          "atom_index": 50294,
          "name": "C1'",
          "element": "C",
          "coord": [
            21.85580062866211,
            23.881000518798828,
            13.348899841308594
          ]
        },
        {
          "atom_index": 50295,
          "name": "N1",
          "element": "N",
          "coord": [
            21.92009925842285,
            23.87179946899414,
            13.482000350952148
          ]
        },
        {
          "atom_index": 50296,
          "name": "C2",
          "element": "C",
          "coord": [
            21.974700927734375,
            23.75029945373535,
            13.525099754333496
          ]
        },
        {
          "atom_index": 50297,
          "name": "O2",
          "element": "O",
          "coord": [
            21.966699600219727,
            23.649799346923828,
            13.453300476074219
          ]
        },
        {
          "atom_index": 50298,
          "name": "N3",
          "element": "N",
          "coord": [
            22.035200119018555,
            23.743799209594727,
            13.645600318908691
          ]
        },
        {
          "atom_index": 50299,
          "name": "C4",
          "element": "C",
          "coord": [
            22.043100357055664,
            23.852399826049805,
            13.721500396728516
          ]
        },
        {
          "atom_index": 50300,
          "name": "N4",
          "element": "N",
          "coord": [
            22.103300094604492,
            23.841299057006836,
            13.839300155639648
          ]
        },
        {
          "atom_index": 50301,
          "name": "C5",
          "element": "C",
          "coord": [
            21.989599227905273,
            23.976999282836914,
            13.680500030517578
          ]
        },
        {
          "atom_index": 50302,
          "name": "C6",
          "element": "C",
          "coord": [
            21.930200576782227,
            23.98200035095215,
            13.561100006103516
          ]
        }
      ]
    },
    {
      "id": "A:2343",
      "chain": "A",
      "resseq": 2343,
      "icode": "",
      "resname": "U",
      "hetflag": " ",
      "sasa": 1.2927242517471313,
      "atoms": [
        {
          "atom_index": 50303,
          "name": "P",
          "element": "P",
          "coord": [
            21.38089942932129,
            23.886699676513672,
            13.356900215148926
          ]
        },
        {
          "atom_index": 50304,
          "name": "OP1",
          "element": "O",
          "coord": [
            21.258100509643555,
            23.927799224853516,
            13.28439998626709
          ]
        },
        {
          "atom_index": 50305,
          "name": "OP2",
          "element": "O",
          "coord": [
            21.394399642944336,
            23.917400360107422,
            13.501500129699707
          ]
        },
        {
          "atom_index": 50306,
          "name": "O5'",
          "element": "O",
          "coord": [
            21.39929962158203,
            23.729900360107422,
            13.334799766540527
          ]
        },
        {
          "atom_index": 50307,
          "name": "C5'",
          "element": "C",
          "coord": [
            21.342199325561523,
            23.635499954223633,
            13.424200057983398
          ]
        },
        {
          "atom_index": 50308,
          "name": "C4'",
          "element": "C",
          "coord": [
            21.438600540161133,
            23.523700714111328,
            13.455400466918945
          ]
        },
        {
          "atom_index": 50309,
          "name": "O4'",
          "element": "O",
          "coord": [
            21.56559944152832,
            23.579099655151367,
            13.496700286865234
          ]
        },
        {
          "atom_index": 50310,
          "name": "C3'",
          "element": "C",
          "coord": [
            21.397899627685547,
            23.431900024414062,
            13.569199562072754
          ]
        },
        {
          "atom_index": 50311,
          "name": "O3'",
          "element": "O",
          "coord": [
            21.313600540161133,
            23.327800750732422,
            13.524200439453125
          ]
        },
        {
          "atom_index": 50312,
          "name": "C2'",
          "element": "C",
          "coord": [
            21.5310001373291,
            23.380199432373047,
            13.622900009155273
          ]
        },
        {
          "atom_index": 50313,
          "name": "O2'",
          "element": "O",
          "coord": [
            21.57349967956543,
            23.266199111938477,
            13.550000190734863
          ]
        },
        {
          "atom_index": 50314,
          "name": "C1'",
          "element": "C",
          "coord": [
            21.62649917602539,
            23.496000289916992,
            13.592399597167969
          ]
        },
        {
          "atom_index": 50315,
          "name": "N1",
          "element": "N",
          "coord": [
            21.66349983215332,
            23.579299926757812,
            13.709500312805176
          ]
        },
        {
          "atom_index": 50316,
          "name": "C2",
          "element": "C",
          "coord": [
            21.740100860595703,
            23.530899047851562,
            13.815099716186523
          ]
        },
        {
          "atom_index": 50317,
          "name": "O2",
          "element": "O",
          "coord": [
            21.780799865722656,
            23.41670036315918,
            13.826899528503418
          ]
        },
        {
          "atom_index": 50318,
          "name": "N3",
          "element": "N",
          "coord": [
            21.76799964904785,
            23.622800827026367,
            13.912699699401855
          ]
        },
        {
          "atom_index": 50319,
          "name": "C4",
          "element": "C",
          "coord": [
            21.731000900268555,
            23.75510025024414,
            13.916500091552734
          ]
        },
        {
          "atom_index": 50320,
          "name": "O4",
          "element": "O",
          "coord": [
            21.76460075378418,
            23.824800491333008,
            14.012100219726562
          ]
        },
        {
          "atom_index": 50321,
          "name": "C5",
          "element": "C",
          "coord": [
            21.654499053955078,
            23.79800033569336,
            13.804400444030762
          ]
        },
        {
          "atom_index": 50322,
          "name": "C6",
          "element": "C",
          "coord": [
            21.625600814819336,
            23.71109962463379,
            13.7076997756958
          ]
        }
      ]
    },
    {
      "id": "A:2344",
      "chain": "A",
      "resseq": 2344,
      "icode": "",
      "resname": "U",
      "hetflag": " ",
      "sasa": 0.0,
      "atoms": [
        {
          "atom_index": 50323,
          "name": "P",
          "element": "P",
          "coord": [
            21.156299591064453,
            23.33209991455078,
            13.553299903869629
          ]
        },
        {
          "atom_index": 50324,
          "name": "OP1",
          "element": "O",
          "coord": [
            21.086000442504883,
            23.291200637817383,
            13.429499626159668
          ]
        },
        {
          "atom_index": 50325,
          "name": "OP2",
          "element": "O",
          "coord": [
            21.12529945373535,
            23.46299934387207,
            13.615300178527832
          ]
        },
        {
          "atom_index": 50326,
          "name": "O5'",
          "element": "O",
          "coord": [
            21.135000228881836,
            23.216100692749023,
            13.659899711608887
          ]
        },
        {
          "atom_index": 50327,
          "name": "C5'",
          "element": "C",
          "coord": [
            21.17009925842285,
            23.082199096679688,
            13.627799987792969
          ]
        },
        {
          "atom_index": 50328,
          "name": "C4'",
          "element": "C",
          "coord": [
            21.281600952148438,
            23.03030014038086,
            13.71500015258789
          ]
        },
        {
          "atom_index": 50329,
          "name": "O4'",
          "element": "O",
          "coord": [
            21.351999282836914,
            23.142200469970703,
            13.774900436401367
          ]
        },
        {
          "atom_index": 50330,
          "name": "C3'",
          "element": "C",
          "coord": [
            21.237899780273438,
            22.94070053100586,
            13.830499649047852
          ]
        },
        {
          "atom_index": 50331,
          "name": "O3'",
          "element": "O",
          "coord": [
            21.335100173950195,
            22.838499069213867,
            13.851300239562988
          ]
        },
        {
          "atom_index": 50332,
          "name": "C2'",
          "element": "C",
          "coord": [
            21.23579978942871,
            23.036800384521484,
            13.949299812316895
          ]
        },
        {
          "atom_index": 50333,
          "name": "O2'",
          "element": "O",
          "coord": [
            21.253000259399414,
            22.975900650024414,
            14.075400352478027
          ]
        },
        {
          "atom_index": 50334,
          "name": "C1'",
          "element": "C",
          "coord": [
            21.351999282836914,
            23.129199981689453,
            13.916000366210938
          ]
        },
        {
          "atom_index": 50335,
          "name": "N1",
          "element": "N",
          "coord": [
            21.33989906311035,
            23.263700485229492,
            13.973899841308594
          ]
        },
        {
          "atom_index": 50336,
          "name": "C2",
          "element": "C",
          "coord": [
            21.444400787353516,
            23.30929946899414,
            14.051400184631348
          ]
        },
        {
          "atom_index": 50337,
          "name": "O2",
          "element": "O",
          "coord": [
            21.543699264526367,
            23.242700576782227,
            14.074000358581543
          ]
        },
        {
          "atom_index": 50338,
          "name": "N3",
          "element": "N",
          "coord": [
            21.427499771118164,
            23.435800552368164,
            14.100799560546875
          ]
        },
        {
          "atom_index": 50339,
          "name": "C4",
          "element": "C",
          "coord": [
            21.319299697875977,
            23.51889991760254,
            14.081100463867188
          ]
        },
        {
          "atom_index": 50340,
          "name": "O4",
          "element": "O",
          "coord": [
            21.31920051574707,
            23.63010025024414,
            14.133199691772461
          ]
        },
        {
          "atom_index": 50341,
          "name": "C5",
          "element": "C",
          "coord": [
            21.215200424194336,
            23.46500015258789,
            13.999699592590332
          ]
        },
        {
          "atom_index": 50342,
          "name": "C6",
          "element": "C",
          "coord": [
            21.229299545288086,
            23.341999053955078,
            13.949999809265137
          ]
        }
      ]
    },
    {
      "id": "A:2345",
      "chain": "A",
      "resseq": 2345,
      "icode": "",
      "resname": "G",
      "hetflag": " ",
      "sasa": 0.0,
      "atoms": [
        {
          "atom_index": 50343,
          "name": "P",
          "element": "P",
          "coord": [
            21.31559944152832,
            22.694799423217773,
            13.782500267028809
          ]
        },
        {
          "atom_index": 50344,
          "name": "OP1",
          "element": "O",
          "coord": [
            21.314300537109375,
            22.712600708007812,
            13.635499954223633
          ]
        },
        {
          "atom_index": 50345,
          "name": "OP2",
          "element": "O",
          "coord": [
            21.20199966430664,
            22.62779998779297,
            13.849800109863281
          ]
        },
        {
          "atom_index": 50346,
          "name": "O5'",
          "element": "O",
          "coord": [
            21.44809913635254,
            22.61549949645996,
            13.819999694824219
          ]
        },
        {
          "atom_index": 50347,
          "name": "C5'",
          "element": "C",
          "coord": [
            21.472200393676758,
            22.576400756835938,
            13.954299926757812
          ]
        },
        {
          "atom_index": 50348,
          "name": "C4'",
          "element": "C",
          "coord": [
            21.612699508666992,
            22.525800704956055,
            13.97599983215332
          ]
        },
        {
          "atom_index": 50349,
          "name": "O4'",
          "element": "O",
          "coord": [
            21.63450050354004,
            22.405799865722656,
            13.897600173950195
          ]
        },
        {
          "atom_index": 50350,
          "name": "C3'",
          "element": "C",
          "coord": [
            21.725400924682617,
            22.62190055847168,
            13.940199851989746
          ]
        },
        {
          "atom_index": 50351,
          "name": "O3'",
          "element": "O",
          "coord": [
            21.829700469970703,
            22.60689926147461,
            14.036399841308594
          ]
        },
        {
          "atom_index": 50352,
          "name": "C2'",
          "element": "C",
          "coord": [
            21.772199630737305,
            22.57080078125,
            13.803999900817871
          ]
        },
        {
          "atom_index": 50353,
          "name": "O2'",
          "element": "O",
          "coord": [
            21.906600952148438,
            22.600099563598633,
            13.773300170898438
          ]
        },
        {
          "atom_index": 50354,
          "name": "C1'",
          "element": "C",
          "coord": [
            21.75,
            22.420799255371094,
            13.81760025024414
          ]
        },
        {
          "atom_index": 50355,
          "name": "N9",
          "element": "N",
          "coord": [
            21.72480010986328,
            22.350900650024414,
            13.691100120544434
          ]
        },
        {
          "atom_index": 50356,
          "name": "C8",
          "element": "C",
          "coord": [
            21.60300064086914,
            22.342899322509766,
            13.628100395202637
          ]
        },
        {
          "atom_index": 50357,
          "name": "N7",
          "element": "N",
          "coord": [
            21.60580062866211,
            22.27359962463379,
            13.51830005645752
          ]
        },
        {
          "atom_index": 50358,
          "name": "C5",
          "element": "C",
          "coord": [
            21.7367000579834,
            22.23150062561035,
            13.508500099182129
          ]
        },
        {
          "atom_index": 50359,
          "name": "C6",
          "element": "C",
          "coord": [
            21.797500610351562,
            22.152700424194336,
            13.409099578857422
          ]
        },
        {
          "atom_index": 50360,
          "name": "O6",
          "element": "O",
          "coord": [
            21.746000289916992,
            22.103099822998047,
            13.30840015411377
          ]
        },
        {
          "atom_index": 50361,
          "name": "N1",
          "element": "N",
          "coord": [
            21.931499481201172,
            22.13249969482422,
            13.435700416564941
          ]
        },
        {
          "atom_index": 50362,
          "name": "C2",
          "element": "C",
          "coord": [
            21.99799919128418,
            22.181400299072266,
            13.543899536132812
          ]
        },
        {
          "atom_index": 50363,
          "name": "N2",
          "element": "N",
          "coord": [
            22.127500534057617,
            22.14900016784668,
            13.549799919128418
          ]
        },
        {
          "atom_index": 50364,
          "name": "N3",
          "element": "N",
          "coord": [
            21.942899703979492,
            22.25589942932129,
            13.637800216674805
          ]
        },
        {
          "atom_index": 50365,
          "name": "C4",
          "element": "C",
          "coord": [
            21.811800003051758,
            22.276199340820312,
            13.61460018157959
          ]
        }
      ]
    },
    {
      "id": "A:2346",
      "chain": "A",
      "resseq": 2346,
      "icode": "",
      "resname": "A",
      "hetflag": " ",
      "sasa": 0.0,
      "atoms": [
        {
          "atom_index": 50366,
          "name": "P",
          "element": "P",
          "coord": [
            21.83690071105957,
            22.70479965209961,
            14.163999557495117
          ]
        },
        {
          "atom_index": 50367,
          "name": "OP1",
          "element": "O",
          "coord": [
            21.767499923706055,
            22.830799102783203,
            14.128600120544434
          ]
        },
        {
          "atom_index": 50368,
          "name": "OP2",
          "element": "O",
          "coord": [
            21.9783992767334,
            22.709299087524414,
            14.208900451660156
          ]
        },
        {
          "atom_index": 50369,
          "name": "O5'",
          "element": "O",
          "coord": [
            21.750099182128906,
            22.63170051574707,
            14.276300430297852
          ]
        },
        {
          "atom_index": 50370,
          "name": "C5'",
          "element": "C",
          "coord": [
            21.80430030822754,
            22.523399353027344,
            14.351400375366211
          ]
        },
        {
          "atom_index": 50371,
          "name": "C4'",
          "element": "C",
          "coord": [
            21.724199295043945,
            22.48979949951172,
            14.475500106811523
          ]
        },
        {
          "atom_index": 50372,
          "name": "O4'",
          "element": "O",
          "coord": [
            21.735000610351562,
            22.596399307250977,
            14.574000358581543
          ]
        },
        {
          "atom_index": 50373,
          "name": "C3'",
          "element": "C",
          "coord": [
            21.574800491333008,
            22.464000701904297,
            14.45740032196045
          ]
        },
        {
          "atom_index": 50374,
          "name": "O3'",
          "element": "O",
          "coord": [
            21.536800384521484,
            22.36090087890625,
            14.547800064086914
          ]
        },
        {
          "atom_index": 50375,
          "name": "C2'",
          "element": "C",
          "coord": [
            21.512300491333008,
            22.594499588012695,
            14.50510025024414
          ]
        },
        {
          "atom_index": 50376,
          "name": "O2'",
          "element": "O",
          "coord": [
            21.37849998474121,
            22.58289909362793,
            14.548399925231934
          ]
        },
        {
          "atom_index": 50377,
          "name": "C1'",
          "element": "C",
          "coord": [
            21.60569953918457,
            22.63050079345703,
            14.61970043182373
          ]
        },
        {
          "atom_index": 50378,
          "name": "N9",
          "element": "N",
          "coord": [
            21.603300094604492,
            22.771499633789062,
            14.660300254821777
          ]
        },
        {
          "atom_index": 50379,
          "name": "C8",
          "element": "C",
          "coord": [
            21.657800674438477,
            22.87969970703125,
            14.596400260925293
          ]
        },
        {
          "atom_index": 50380,
          "name": "N7",
          "element": "N",
          "coord": [
            21.63909912109375,
            22.992799758911133,
            14.65939998626709
          ]
        },
        {
          "atom_index": 50381,
          "name": "C5",
          "element": "C",
          "coord": [
            21.567699432373047,
            22.95680046081543,
            14.772000312805176
          ]
        },
        {
          "atom_index": 50382,
          "name": "C6",
          "element": "C",
          "coord": [
            21.517200469970703,
            23.03070068359375,
            14.879199981689453
          ]
        },
        {
          "atom_index": 50383,
          "name": "N6",
          "element": "N",
          "coord": [
            21.531600952148438,
            23.162399291992188,
            14.888299942016602
          ]
        },
        {
          "atom_index": 50384,
          "name": "N1",
          "element": "N",
          "coord": [
            21.449600219726562,
            22.966299057006836,
            14.976200103759766
          ]
        },
        {
          "atom_index": 50385,
          "name": "C2",
          "element": "C",
          "coord": [
            21.435199737548828,
            22.8341007232666,
            14.966099739074707
          ]
        },
        {
          "atom_index": 50386,
          "name": "N3",
          "element": "N",
          "coord": [
            21.47909927368164,
            22.753299713134766,
            14.86989974975586
          ]
        },
        {
          "atom_index": 50387,
          "name": "C4",
          "element": "C",
          "coord": [
            21.54520034790039,
            22.821300506591797,
            14.774700164794922
          ]
        }
      ]
    },
    {
      "id": "A:2347",
      "chain": "A",
      "resseq": 2347,
      "icode": "",
      "resname": "C",
      "hetflag": " ",
      "sasa": 0.0,
      "atoms": [
        {
          "atom_index": 50388,
          "name": "P",
          "element": "P",
          "coord": [
            21.51650047302246,
            22.21139907836914,
            14.494600296020508
          ]
        },
        {
          "atom_index": 50389,
          "name": "OP1",
          "element": "O",
          "coord": [
            21.407400131225586,
            22.150999069213867,
            14.575200080871582
          ]
        },
        {
          "atom_index": 50390,
          "name": "OP2",
          "element": "O",
          "coord": [
            21.649200439453125,
            22.144699096679688,
            14.48960018157959
          ]
        },
        {
          "atom_index": 50391,
          "name": "O5'",
          "element": "O",
          "coord": [
            21.466100692749023,
            22.232999801635742,
            14.345199584960938
          ]
        },
        {
          "atom_index": 50392,
          "name": "C5'",
          "element": "C",
          "coord": [
            21.437000274658203,
            22.122900009155273,
            14.2608003616333
          ]
        },
        {
          "atom_index": 50393,
          "name": "C4'",
          "element": "C",
          "coord": [
            21.328500747680664,
            22.156999588012695,
            14.162400245666504
          ]
        },
        {
          "atom_index": 50394,
          "name": "O4'",
          "element": "O",
          "coord": [
            21.386899948120117,
            22.21940040588379,
            14.04520034790039
          ]
        },
        {
          "atom_index": 50395,
          "name": "C3'",
          "element": "C",
          "coord": [
            21.25189971923828,
            22.03890037536621,
            14.106499671936035
          ]
        },
        {
          "atom_index": 50396,
          "name": "O3'",
          "element": "O",
          "coord": [
            21.150299072265625,
            21.99329948425293,
            14.19320011138916
          ]
        },
        {
          "atom_index": 50397,
          "name": "C2'",
          "element": "C",
          "coord": [
            21.199199676513672,
            22.092899322509766,
            13.974800109863281
          ]
        },
        {
          "atom_index": 50398,
          "name": "O2'",
          "element": "O",
          "coord": [
            21.086700439453125,
            22.175800323486328,
            13.9975004196167
          ]
        },
        {
          "atom_index": 50399,
          "name": "C1'",
          "element": "C",
          "coord": [
            21.31559944152832,
            22.181100845336914,
            13.929699897766113
          ]
        },
        {
          "atom_index": 50400,
          "name": "N1",
          "element": "N",
          "coord": [
            21.408300399780273,
            22.11079978942871,
            13.837400436401367
          ]
        },
        {
          "atom_index": 50401,
          "name": "C2",
          "element": "C",
          "coord": [
            21.373899459838867,
            22.094600677490234,
            13.70259952545166
          ]
        },
        {
          "atom_index": 50402,
          "name": "O2",
          "element": "O",
          "coord": [
            21.26609992980957,
            22.13789939880371,
            13.659500122070312
          ]
        },
        {
          "atom_index": 50403,
          "name": "N3",
          "element": "N",
          "coord": [
            21.4596004486084,
            22.03030014038086,
            13.620499610900879
          ]
        },
        {
          "atom_index": 50404,
          "name": "C4",
          "element": "C",
          "coord": [
            21.5757999420166,
            21.984399795532227,
            13.666199684143066
          ]
        },
        {
          "atom_index": 50405,
          "name": "N4",
          "element": "N",
          "coord": [
            21.656299591064453,
            21.922000885009766,
            13.580499649047852
          ]
        },
        {
          "atom_index": 50406,
          "name": "C5",
          "element": "C",
          "coord": [
            21.614599227905273,
            21.99920082092285,
            13.801600456237793
          ]
        },
        {
          "atom_index": 50407,
          "name": "C6",
          "element": "C",
          "coord": [
            21.528900146484375,
            22.06279945373535,
            13.881600379943848
          ]
        }
      ]
    },
    {
      "id": "A:2348",
      "chain": "A",
      "resseq": 2348,
      "icode": "",
      "resname": "U",
      "hetflag": " ",
      "sasa": 0.0,
      "atoms": [
        {
          "atom_index": 50408,
          "name": "P",
          "element": "P",
          "coord": [
            21.1658992767334,
            21.8518009185791,
            14.26669979095459
          ]
        },
        {
          "atom_index": 50409,
          "name": "OP1",
          "element": "O",
          "coord": [
            21.08300018310547,
            21.85740089416504,
            14.389200210571289
          ]
        },
        {
          "atom_index": 50410,
          "name": "OP2",
          "element": "O",
          "coord": [
            21.310199737548828,
            21.818300247192383,
            14.275199890136719
          ]
        },
        {
          "atom_index": 50411,
          "name": "O5'",
          "element": "O",
          "coord": [
            21.095800399780273,
            21.749300003051758,
            14.167499542236328
          ]
        },
        {
          "atom_index": 50412,
          "name": "C5'",
          "element": "C",
          "coord": [
            20.957599639892578,
            21.760799407958984,
            14.138299942016602
          ]
        },
        {
          "atom_index": 50413,
          "name": "C4'",
          "element": "C",
          "coord": [
            20.91670036315918,
            21.67009925842285,
            14.025300025939941
          ]
        },
        {
          "atom_index": 50414,
          "name": "O4'",
          "element": "O",
          "coord": [
            20.953500747680664,
            21.72879981994629,
            13.89739990234375
          ]
        },
        {
          "atom_index": 50415,
          "name": "C3'",
          "element": "C",
          "coord": [
            20.98240089416504,
            21.53339958190918,
            14.02180004119873
          ]
        },
        {
          "atom_index": 50416,
          "name": "O3'",
          "element": "O",
          "coord": [
            20.9281005859375,
            21.4414005279541,
            14.114899635314941
          ]
        },
        {
          "atom_index": 50417,
          "name": "C2'",
          "element": "C",
          "coord": [
            20.962799072265625,
            21.492799758911133,
            13.87660026550293
          ]
        },
        {
          "atom_index": 50418,
          "name": "O2'",
          "element": "O",
          "coord": [
            20.828500747680664,
            21.451900482177734,
            13.854299545288086
          ]
        },
        {
          "atom_index": 50419,
          "name": "C1'",
          "element": "C",
          "coord": [
            20.984699249267578,
            21.62619972229004,
            13.80519962310791
          ]
        },
        {
          "atom_index": 50420,
          "name": "N1",
          "element": "N",
          "coord": [
            21.12470054626465,
            21.642900466918945,
            13.759400367736816
          ]
        },
        {
          "atom_index": 50421,
          "name": "C2",
          "element": "C",
          "coord": [
            21.168100357055664,
            21.573200225830078,
            13.648699760437012
          ]
        },
        {
          "atom_index": 50422,
          "name": "O2",
          "element": "O",
          "coord": [
            21.098400115966797,
            21.498199462890625,
            13.583399772644043
          ]
        },
        {
          "atom_index": 50423,
          "name": "N3",
          "element": "N",
          "coord": [
            21.29840087890625,
            21.593799591064453,
            13.61359977722168
          ]
        },
        {
          "atom_index": 50424,
          "name": "C4",
          "element": "C",
          "coord": [
            21.38920021057129,
            21.674999237060547,
            13.676199913024902
          ]
        },
        {
          "atom_index": 50425,
          "name": "O4",
          "element": "O",
          "coord": [
            21.503700256347656,
            21.684099197387695,
            13.633299827575684
          ]
        },
        {
          "atom_index": 50426,
          "name": "C5",
          "element": "C",
          "coord": [
            21.33810043334961,
            21.74370002746582,
            13.789299964904785
          ]
        },
        {
          "atom_index": 50427,
          "name": "C6",
          "element": "C",
          "coord": [
            21.211299896240234,
            21.72559928894043,
            13.824999809265137
          ]
        }
      ]
    },
    {
      "id": "A:2349",
      "chain": "A",
      "resseq": 2349,
      "icode": "",
      "resname": "G",
      "hetflag": " ",
      "sasa": 0.0,
      "atoms": [
        {
          "atom_index": 50428,
          "name": "P",
          "element": "P",
          "coord": [
            21.019800186157227,
            21.323400497436523,
            14.174599647521973
          ]
        },
        {
          "atom_index": 50429,
          "name": "OP1",
          "element": "O",
          "coord": [
            20.944299697875977,
            21.259599685668945,
            14.28499984741211
          ]
        },
        {
          "atom_index": 50430,
          "name": "OP2",
          "element": "O",
          "coord": [
            21.15559959411621,
            21.376800537109375,
            14.200400352478027
          ]
        },
        {
          "atom_index": 50431,
          "name": "O5'",
          "element": "O",
          "coord": [
            21.031400680541992,
            21.2185001373291,
            14.05519962310791
          ]
        },
        {
          "atom_index": 50432,
          "name": "C5'",
          "element": "C",
          "coord": [
            20.91710090637207,
            21.14929962158203,
            14.006799697875977
          ]
        },
        {
          "atom_index": 50433,
          "name": "C4'",
          "element": "C",
          "coord": [
            20.946500778198242,
            21.076400756835938,
            13.878000259399414
          ]
        },
        {
          "atom_index": 50434,
          "name": "O4'",
          "element": "O",
          "coord": [
            21.007600784301758,
            21.16710090637207,
            13.782899856567383
          ]
        },
        {
          "atom_index": 50435,
          "name": "C3'",
          "element": "C",
          "coord": [
            21.04520034790039,
            20.96109962463379,
            13.88640022277832
          ]
        },
        {
          "atom_index": 50436,
          "name": "O3'",
          "element": "O",
          "coord": [
            20.987699508666992,
            20.840499877929688,
            13.933600425720215
          ]
        },
        {
          "atom_index": 50437,
          "name": "C2'",
          "element": "C",
          "coord": [
            21.095800399780273,
            20.95039939880371,
            13.743499755859375
          ]
        },
        {
          "atom_index": 50438,
          "name": "O2'",
          "element": "O",
          "coord": [
            21.001300811767578,
            20.881999969482422,
            13.6628999710083
          ]
        },
        {
          "atom_index": 50439,
          "name": "C1'",
          "element": "C",
          "coord": [
            21.098800659179688,
            21.096799850463867,
            13.701199531555176
          ]
        },
        {
          "atom_index": 50440,
          "name": "N9",
          "element": "N",
          "coord": [
            21.2322998046875,
            21.156600952148438,
            13.71560001373291
          ]
        },
        {
          "atom_index": 50441,
          "name": "C8",
          "element": "C",
          "coord": [
            21.27790069580078,
            21.23200035095215,
            13.819700241088867
          ]
        },
        {
          "atom_index": 50442,
          "name": "N7",
          "element": "N",
          "coord": [
            21.400999069213867,
            21.271400451660156,
            13.803099632263184
          ]
        },
        {
          "atom_index": 50443,
          "name": "C5",
          "element": "C",
          "coord": [
            21.438600540161133,
            21.21780014038086,
            13.681099891662598
          ]
        },
        {
          "atom_index": 50444,
          "name": "C6",
          "element": "C",
          "coord": [
            21.560800552368164,
            21.2268009185791,
            13.610400199890137
          ]
        },
        {
          "atom_index": 50445,
          "name": "O6",
          "element": "O",
          "coord": [
            21.664499282836914,
            21.285600662231445,
            13.641799926757812
          ]
        },
        {
          "atom_index": 50446,
          "name": "N1",
          "element": "N",
          "coord": [
            21.55579948425293,
            21.159000396728516,
            13.490400314331055
          ]
        },
        {
          "atom_index": 50447,
          "name": "C2",
          "element": "C",
          "coord": [
            21.4468994140625,
            21.090999603271484,
            13.444700241088867
          ]
        },
        {
          "atom_index": 50448,
          "name": "N2",
          "element": "N",
          "coord": [
            21.460500717163086,
            21.031299591064453,
            13.326199531555176
          ]
        },
        {
          "atom_index": 50449,
          "name": "N3",
          "element": "N",
          "coord": [
            21.332500457763672,
            21.081499099731445,
            13.509400367736816
          ]
        },
        {
          "atom_index": 50450,
          "name": "C4",
          "element": "C",
          "coord": [
            21.335599899291992,
            21.146499633789062,
            13.626399993896484
          ]
        }
      ]
    },
    {
      "id": "A:2350",
      "chain": "A",
      "resseq": 2350,
      "icode": "",
      "resname": "C",
      "hetflag": " ",
      "sasa": 0.0,
      "atoms": [
        {
          "atom_index": 50451,
          "name": "P",
          "element": "P",
          "coord": [
            21.075199127197266,
            20.73710060119629,
            14.0201997756958
          ]
        },
        {
          "atom_index": 50452,
          "name": "OP1",
          "element": "O",
          "coord": [
            20.9960994720459,
            20.612699508666992,
            14.031499862670898
          ]
        },
        {
          "atom_index": 50453,
          "name": "OP2",
          "element": "O",
          "coord": [
            21.12299919128418,
            20.805299758911133,
            14.142499923706055
          ]
        },
        {
          "atom_index": 50454,
          "name": "O5'",
          "element": "O",
          "coord": [
            21.20240020751953,
            20.705699920654297,
            13.929699897766113
          ]
        },
        {
          "atom_index": 50455,
          "name": "C5'",
          "element": "C",
          "coord": [
            21.33180046081543,
            20.753999710083008,
            13.963399887084961
          ]
        },
        {
          "atom_index": 50456,
          "name": "C4'",
          "element": "C",
          "coord": [
            21.427400588989258,
            20.726499557495117,
            13.850899696350098
          ]
        },
        {
          "atom_index": 50457,
          "name": "O4'",
          "element": "O",
          "coord": [
            21.472200393676758,
            20.848600387573242,
            13.787300109863281
          ]
        },
        {
          "atom_index": 50458,
          "name": "C3'",
          "element": "C",
          "coord": [
            21.556800842285156,
            20.656099319458008,
            13.885100364685059
          ]
        },
        {
          "atom_index": 50459,
          "name": "O3'",
          "element": "O",
          "coord": [
            21.53969955444336,
            20.51810073852539,
            13.911100387573242
          ]
        },
        {
          "atom_index": 50460,
          "name": "C2'",
          "element": "C",
          "coord": [
            21.638900756835938,
            20.681400299072266,
            13.760100364685059
          ]
        },
        {
          "atom_index": 50461,
          "name": "O2'",
          "element": "O",
          "coord": [
            21.601600646972656,
            20.590700149536133,
            13.657500267028809
          ]
        },
        {
          "atom_index": 50462,
          "name": "C1'",
          "element": "C",
          "coord": [
            21.59309959411621,
            20.822099685668945,
            13.719499588012695
          ]
        },
        {
          "atom_index": 50463,
          "name": "N1",
          "element": "N",
          "coord": [
            21.694799423217773,
            20.92639923095703,
            13.747900009155273
          ]
        },
        {
          "atom_index": 50464,
          "name": "C2",
          "element": "C",
          "coord": [
            21.80739974975586,
            20.937599182128906,
            13.663599967956543
          ]
        },
        {
          "atom_index": 50465,
          "name": "O2",
          "element": "O",
          "coord": [
            21.81999969482422,
            20.860700607299805,
            13.566699981689453
          ]
        },
        {
          "atom_index": 50466,
          "name": "N3",
          "element": "N",
          "coord": [
            21.90060043334961,
            21.0314998626709,
            13.688199996948242
          ]
        },
        {
          "atom_index": 50467,
          "name": "C4",
          "element": "C",
          "coord": [
            21.885400772094727,
            21.11280059814453,
            13.791099548339844
          ]
        },
        {
          "atom_index": 50468,
          "name": "N4",
          "element": "N",
          "coord": [
            21.979900360107422,
            21.204299926757812,
            13.811699867248535
          ]
        },
        {
          "atom_index": 50469,
          "name": "C5",
          "element": "C",
          "coord": [
            21.773300170898438,
            21.10409927368164,
            13.878100395202637
          ]
        },
        {
          "atom_index": 50470,
          "name": "C6",
          "element": "C",
          "coord": [
            21.680999755859375,
            21.01099967956543,
            13.852899551391602
          ]
        }
      ]
    },
    {
      "id": "A:2351",
      "chain": "A",
      "resseq": 2351,
      "icode": "",
      "resname": "G",
      "hetflag": " ",
      "sasa": 0.0,
      "atoms": [
        {
          "atom_index": 50471,
          "name": "P",
          "element": "P",
          "coord": [
            21.634899139404297,
            20.441600799560547,
            14.015399932861328
          ]
        },
        {
          "atom_index": 50472,
          "name": "OP1",
          "element": "O",
          "coord": [
            21.6018009185791,
            20.297300338745117,
            14.00790023803711
          ]
        },
        {
          "atom_index": 50473,
          "name": "OP2",
          "element": "O",
          "coord": [
            21.624300003051758,
            20.511699676513672,
            14.145400047302246
          ]
        },
        {
          "atom_index": 50474,
          "name": "O5'",
          "element": "O",
          "coord": [
            21.782800674438477,
            20.463600158691406,
            13.960100173950195
          ]
        },
        {
          "atom_index": 50475,
          "name": "C5'",
          "element": "C",
          "coord": [
            21.850799560546875,
            20.361499786376953,
            13.888699531555176
          ]
        },
        {
          "atom_index": 50476,
          "name": "C4'",
          "element": "C",
          "coord": [
            21.96470069885254,
            20.41710090637207,
            13.807100296020508
          ]
        },
        {
          "atom_index": 50477,
          "name": "O4'",
          "element": "O",
          "coord": [
            21.933799743652344,
            20.552900314331055,
            13.767600059509277
          ]
        },
        {
          "atom_index": 50478,
          "name": "C3'",
          "element": "C",
          "coord": [
            22.09819984436035,
            20.427900314331055,
            13.878700256347656
          ]
        },
        {
          "atom_index": 50479,
          "name": "O3'",
          "element": "O",
          "coord": [
            22.170900344848633,
            20.306699752807617,
            13.873900413513184
          ]
        },
        {
          "atom_index": 50480,
          "name": "C2'",
          "element": "C",
          "coord": [
            22.16710090637207,
            20.542299270629883,
            13.8056001663208
          ]
        },
        {
          "atom_index": 50481,
          "name": "O2'",
          "element": "O",
          "coord": [
            22.222400665283203,
            20.496999740600586,
            13.683199882507324
          ]
        },
        {
          "atom_index": 50482,
          "name": "C1'",
          "element": "C",
          "coord": [
            22.049100875854492,
            20.633399963378906,
            13.773799896240234
          ]
        },
        {
          "atom_index": 50483,
          "name": "N9",
          "element": "N",
          "coord": [
            22.026500701904297,
            20.7362003326416,
            13.87720012664795
          ]
        },
        {
          "atom_index": 50484,
          "name": "C8",
          "element": "C",
          "coord": [
            21.920000076293945,
            20.738399505615234,
            13.963000297546387
          ]
        },
        {
          "atom_index": 50485,
          "name": "N7",
          "element": "N",
          "coord": [
            21.9197998046875,
            20.83930015563965,
            14.044599533081055
          ]
        },
        {
          "atom_index": 50486,
          "name": "C5",
          "element": "C",
          "coord": [
            22.03339958190918,
            20.90920066833496,
            14.010700225830078
          ]
        },
        {
          "atom_index": 50487,
          "name": "C6",
          "element": "C",
          "coord": [
            22.0841007232666,
            21.028200149536133,
            14.06659984588623
          ]
        },
        {
          "atom_index": 50488,
          "name": "O6",
          "element": "O",
          "coord": [
            22.037599563598633,
            21.095699310302734,
            14.158699989318848
          ]
        },
        {
          "atom_index": 50489,
          "name": "N1",
          "element": "N",
          "coord": [
            22.201099395751953,
            21.066999435424805,
            14.00469970703125
```
