## Supplementary material for "Localized Reactivity on Proteins as Riemannian Manifolds: A Quantum-Inspired Geometric Model for Deterministic, Metal-Aware Reactive-Site Prediction": code bundle: meta.json (part 13 of 771)

```
          ]
        },
        {
          "atom_index": 50490,
          "name": "C2",
          "element": "C",
          "coord": [
            22.260499954223633,
            20.999500274658203,
            13.901900291442871
          ]
        },
        {
          "atom_index": 50491,
          "name": "N2",
          "element": "N",
          "coord": [
            22.37299919128418,
            21.05500030517578,
            13.856499671936035
          ]
        },
        {
          "atom_index": 50492,
          "name": "N3",
          "element": "N",
          "coord": [
            22.21470069885254,
            20.887800216674805,
            13.847800254821777
          ]
        },
        {
          "atom_index": 50493,
          "name": "C4",
          "element": "C",
          "coord": [
            22.100400924682617,
            20.848400115966797,
            13.906900405883789
          ]
        }
      ]
    },
    {
      "id": "A:2352",
      "chain": "A",
      "resseq": 2352,
      "icode": "",
      "resname": "A",
      "hetflag": " ",
      "sasa": 0.0,
      "atoms": [
        {
          "atom_index": 50494,
          "name": "P",
          "element": "P",
          "coord": [
            22.274499893188477,
            20.268600463867188,
            13.990500450134277
          ]
        },
        {
          "atom_index": 50495,
          "name": "OP1",
          "element": "O",
          "coord": [
            22.196399688720703,
            20.220800399780273,
            14.107199668884277
          ]
        },
        {
          "atom_index": 50496,
          "name": "OP2",
          "element": "O",
          "coord": [
            22.370100021362305,
            20.38050079345703,
            14.008099555969238
          ]
        },
        {
          "atom_index": 50497,
          "name": "O5'",
          "element": "O",
          "coord": [
            22.35420036315918,
            20.144699096679688,
            13.930299758911133
          ]
        },
        {
          "atom_index": 50498,
          "name": "C5'",
          "element": "C",
          "coord": [
            22.317800521850586,
            20.089599609375,
            13.804800033569336
          ]
        },
        {
          "atom_index": 50499,
          "name": "C4'",
          "element": "C",
          "coord": [
            22.430299758911133,
            20.10099983215332,
            13.705699920654297
          ]
        },
        {
          "atom_index": 50500,
          "name": "O4'",
          "element": "O",
          "coord": [
            22.436399459838867,
            20.235599517822266,
            13.653499603271484
          ]
        },
        {
          "atom_index": 50501,
          "name": "C3'",
          "element": "C",
          "coord": [
            22.569400787353516,
            20.076499938964844,
            13.761099815368652
          ]
        },
        {
          "atom_index": 50502,
          "name": "O3'",
          "element": "O",
          "coord": [
            22.600299835205078,
            19.938499450683594,
            13.769800186157227
          ]
        },
        {
          "atom_index": 50503,
          "name": "C2'",
          "element": "C",
          "coord": [
            22.659000396728516,
            20.151599884033203,
            13.663200378417969
          ]
        },
        {
          "atom_index": 50504,
          "name": "O2'",
          "element": "O",
          "coord": [
            22.68600082397461,
            20.071699142456055,
            13.549200057983398
          ]
        },
        {
          "atom_index": 50505,
          "name": "C1'",
          "element": "C",
          "coord": [
            22.569400787353516,
            20.267799377441406,
            13.620100021362305
          ]
        },
        {
          "atom_index": 50506,
          "name": "N9",
          "element": "N",
          "coord": [
            22.605499267578125,
            20.398399353027344,
            13.679699897766113
          ]
        },
        {
          "atom_index": 50507,
          "name": "C8",
          "element": "C",
          "coord": [
            22.52549934387207,
            20.47800064086914,
            13.757499694824219
          ]
        },
        {
          "atom_index": 50508,
          "name": "N7",
          "element": "N",
          "coord": [
            22.581199645996094,
            20.59079933166504,
            13.793899536132812
          ]
        },
        {
          "atom_index": 50509,
          "name": "C5",
          "element": "C",
          "coord": [
            22.706100463867188,
            20.58679962158203,
            13.734299659729004
          ]
        },
        {
          "atom_index": 50510,
          "name": "C6",
          "element": "C",
          "coord": [
            22.814300537109375,
            20.67620086669922,
            13.734299659729004
          ]
        },
        {
          "atom_index": 50511,
          "name": "N6",
          "element": "N",
          "coord": [
            22.813400268554688,
            20.792299270629883,
            13.798700332641602
          ]
        },
        {
          "atom_index": 50512,
          "name": "N1",
          "element": "N",
          "coord": [
            22.92530059814453,
            20.643299102783203,
            13.665499687194824
          ]
        },
        {
          "atom_index": 50513,
          "name": "C2",
          "element": "C",
          "coord": [
            22.927200317382812,
            20.526899337768555,
            13.600600242614746
          ]
        },
        {
          "atom_index": 50514,
          "name": "N3",
          "element": "N",
          "coord": [
            22.83209991455078,
            20.43429946899414,
            13.593500137329102
          ]
        },
        {
          "atom_index": 50515,
          "name": "C4",
          "element": "C",
          "coord": [
            22.72249984741211,
            20.46980094909668,
            13.6628999710083
          ]
        }
      ]
    },
    {
      "id": "A:2353",
      "chain": "A",
      "resseq": 2353,
      "icode": "",
      "resname": "G",
      "hetflag": " ",
      "sasa": 0.0,
      "atoms": [
        {
          "atom_index": 50516,
          "name": "P",
          "element": "P",
          "coord": [
            22.623199462890625,
            19.86840057373047,
            13.912300109863281
          ]
        },
        {
          "atom_index": 50517,
          "name": "OP1",
          "element": "O",
          "coord": [
            22.66710090637207,
            19.72909927368164,
            13.887499809265137
          ]
        },
        {
          "atom_index": 50518,
          "name": "OP2",
          "element": "O",
          "coord": [
            22.5039005279541,
            19.89430046081543,
            13.996899604797363
          ]
        },
        {
          "atom_index": 50519,
          "name": "O5'",
          "element": "O",
          "coord": [
            22.748699188232422,
            19.944799423217773,
            13.973099708557129
          ]
        },
        {
          "atom_index": 50520,
          "name": "C5'",
          "element": "C",
          "coord": [
            22.876699447631836,
            19.93320083618164,
            13.9128999710083
          ]
        },
        {
          "atom_index": 50521,
          "name": "C4'",
          "element": "C",
          "coord": [
            22.959800720214844,
            20.056900024414062,
            13.935799598693848
          ]
        },
        {
          "atom_index": 50522,
          "name": "O4'",
          "element": "O",
          "coord": [
            22.881999969482422,
            20.174999237060547,
            13.904600143432617
          ]
        },
        {
          "atom_index": 50523,
          "name": "C3'",
          "element": "C",
          "coord": [
            23.006900787353516,
            20.080799102783203,
            14.07800006866455
          ]
        },
        {
          "atom_index": 50524,
          "name": "O3'",
          "element": "O",
          "coord": [
            23.120800018310547,
            20.0039005279541,
            14.111000061035156
          ]
        },
        {
          "atom_index": 50525,
          "name": "C2'",
          "element": "C",
          "coord": [
            23.032699584960938,
            20.230600357055664,
            14.079000473022461
          ]
        },
        {
          "atom_index": 50526,
          "name": "O2'",
          "element": "O",
          "coord": [
            23.1560001373291,
            20.260099411010742,
            14.015399932861328
          ]
        },
        {
          "atom_index": 50527,
          "name": "C1'",
          "element": "C",
          "coord": [
            22.920000076293945,
            20.281099319458008,
            13.9891996383667
          ]
        },
        {
          "atom_index": 50528,
          "name": "N9",
          "element": "N",
          "coord": [
            22.802600860595703,
            20.32379913330078,
            14.067000389099121
          ]
        },
        {
          "atom_index": 50529,
          "name": "C8",
          "element": "C",
          "coord": [
            22.69300079345703,
            20.24920082092285,
            14.100899696350098
          ]
        },
        {
          "atom_index": 50530,
          "name": "N7",
          "element": "N",
          "coord": [
            22.60580062866211,
            20.315900802612305,
            14.171199798583984
          ]
        },
        {
          "atom_index": 50531,
          "name": "C5",
          "element": "C",
          "coord": [
            22.660900115966797,
            20.442100524902344,
            14.184000015258789
          ]
        },
        {
          "atom_index": 50532,
          "name": "C6",
          "element": "C",
          "coord": [
            22.612499237060547,
            20.55769920349121,
            14.249699592590332
          ]
        },
        {
          "atom_index": 50533,
          "name": "O6",
          "element": "O",
          "coord": [
            22.506900787353516,
            20.572200775146484,
            14.311699867248535
          ]
        },
        {
          "atom_index": 50534,
          "name": "N1",
          "element": "N",
          "coord": [
            22.700899124145508,
            20.663999557495117,
            14.237700462341309
          ]
        },
        {
          "atom_index": 50535,
          "name": "C2",
          "element": "C",
          "coord": [
            22.82029914855957,
            20.659700393676758,
            14.170700073242188
          ]
        },
        {
          "atom_index": 50536,
          "name": "N2",
          "element": "N",
          "coord": [
            22.893400192260742,
            20.771799087524414,
            14.170000076293945
          ]
        },
        {
          "atom_index": 50537,
          "name": "N3",
          "element": "N",
          "coord": [
            22.86639976501465,
            20.55229949951172,
            14.110099792480469
          ]
        },
        {
          "atom_index": 50538,
          "name": "C4",
          "element": "C",
          "coord": [
            22.78219985961914,
            20.448200225830078,
            14.12030029296875
          ]
        }
      ]
    },
    {
      "id": "A:2354",
      "chain": "A",
      "resseq": 2354,
      "icode": "",
      "resname": "C",
      "hetflag": " ",
      "sasa": 0.0,
      "atoms": [
        {
          "atom_index": 50539,
          "name": "P",
          "element": "P",
          "coord": [
            23.127599716186523,
            19.924999237060547,
            14.250499725341797
          ]
        },
        {
          "atom_index": 50540,
          "name": "OP1",
          "element": "O",
          "coord": [
            23.159099578857422,
            19.783199310302734,
            14.22130012512207
          ]
        },
        {
          "atom_index": 50541,
          "name": "OP2",
          "element": "O",
          "coord": [
            23.005399703979492,
            19.958599090576172,
            14.327799797058105
          ]
        },
        {
          "atom_index": 50542,
          "name": "O5'",
          "element": "O",
          "coord": [
            23.254499435424805,
            19.987699508666992,
            14.323399543762207
          ]
        },
        {
          "atom_index": 50543,
          "name": "C5'",
          "element": "C",
          "coord": [
            23.24799919128418,
            20.031400680541992,
            14.458499908447266
          ]
        },
        {
          "atom_index": 50544,
          "name": "C4'",
          "element": "C",
          "coord": [
            23.251699447631836,
            20.181900024414062,
            14.467900276184082
          ]
        },
        {
          "atom_index": 50545,
          "name": "O4'",
          "element": "O",
          "coord": [
            23.12660026550293,
            20.2362003326416,
            14.420499801635742
          ]
        },
        {
          "atom_index": 50546,
          "name": "C3'",
          "element": "C",
          "coord": [
            23.267799377441406,
            20.240100860595703,
            14.607099533081055
          ]
        },
        {
          "atom_index": 50547,
          "name": "O3'",
          "element": "O",
          "coord": [
            23.403600692749023,
            20.2455997467041,
            14.645899772644043
          ]
        },
        {
          "atom_index": 50548,
          "name": "C2'",
          "element": "C",
          "coord": [
            23.204099655151367,
            20.37809944152832,
            14.595100402832031
          ]
        },
        {
          "atom_index": 50549,
          "name": "O2'",
          "element": "O",
          "coord": [
            23.298599243164062,
            20.471500396728516,
            14.545900344848633
          ]
        },
        {
          "atom_index": 50550,
          "name": "C1'",
          "element": "C",
          "coord": [
            23.097400665283203,
            20.35610008239746,
            14.487500190734863
          ]
        },
        {
          "atom_index": 50551,
          "name": "N1",
          "element": "N",
          "coord": [
            22.9591007232666,
            20.349000930786133,
            14.53969955444336
          ]
        },
        {
          "atom_index": 50552,
          "name": "C2",
          "element": "C",
          "coord": [
            22.873300552368164,
            20.451900482177734,
            14.503600120544434
          ]
        },
        {
          "atom_index": 50553,
          "name": "O2",
          "element": "O",
          "coord": [
            22.918399810791016,
            20.542299270629883,
            14.43340015411377
          ]
        },
        {
          "atom_index": 50554,
          "name": "N3",
          "element": "N",
          "coord": [
            22.745399475097656,
            20.451400756835938,
            14.545599937438965
          ]
        },
        {
          "atom_index": 50555,
          "name": "C4",
          "element": "C",
          "coord": [
            22.701799392700195,
            20.35140037536621,
            14.621399879455566
          ]
        },
        {
          "atom_index": 50556,
          "name": "N4",
          "element": "N",
          "coord": [
            22.574800491333008,
            20.3533992767334,
            14.661800384521484
          ]
        },
        {
          "atom_index": 50557,
          "name": "C5",
          "element": "C",
          "coord": [
            22.786500930786133,
            20.24410057067871,
            14.659500122070312
          ]
        },
        {
          "atom_index": 50558,
          "name": "C6",
          "element": "C",
          "coord": [
            22.912799835205078,
            20.246400833129883,
            14.616299629211426
          ]
        }
      ]
    },
    {
      "id": "A:2355",
      "chain": "A",
      "resseq": 2355,
      "icode": "",
      "resname": "G",
      "hetflag": " ",
      "sasa": 0.0,
      "atoms": [
        {
          "atom_index": 50559,
          "name": "P",
          "element": "P",
          "coord": [
            23.457799911499023,
            20.15410041809082,
            14.765700340270996
          ]
        },
        {
          "atom_index": 50560,
          "name": "OP1",
          "element": "O",
          "coord": [
            23.600500106811523,
            20.12529945373535,
            14.73960018157959
          ]
        },
        {
          "atom_index": 50561,
          "name": "OP2",
          "element": "O",
          "coord": [
            23.362499237060547,
            20.042999267578125,
            14.788800239562988
          ]
        },
        {
          "atom_index": 50562,
          "name": "O5'",
          "element": "O",
          "coord": [
            23.452999114990234,
            20.251399993896484,
            14.890999794006348
          ]
        },
        {
          "atom_index": 50563,
          "name": "C5'",
          "element": "C",
          "coord": [
            23.536399841308594,
            20.36590003967285,
            14.895500183105469
          ]
        },
        {
          "atom_index": 50564,
          "name": "C4'",
          "element": "C",
          "coord": [
            23.49020004272461,
            20.464099884033203,
            15.0
          ]
        },
        {
          "atom_index": 50565,
          "name": "O4'",
          "element": "O",
          "coord": [
            23.368900299072266,
            20.530000686645508,
            14.956199645996094
          ]
        },
        {
          "atom_index": 50566,
          "name": "C3'",
          "element": "C",
          "coord": [
            23.452899932861328,
            20.406600952148438,
            15.135199546813965
          ]
        },
        {
          "atom_index": 50567,
          "name": "O3'",
          "element": "O",
          "coord": [
            23.565799713134766,
            20.37809944152832,
            15.215900421142578
          ]
        },
        {
          "atom_index": 50568,
          "name": "C2'",
          "element": "C",
          "coord": [
            23.36359977722168,
            20.515199661254883,
            15.192399978637695
          ]
        },
        {
          "atom_index": 50569,
          "name": "O2'",
          "element": "O",
          "coord": [
            23.4424991607666,
            20.62299919128418,
            15.239999771118164
          ]
        },
        {
          "atom_index": 50570,
          "name": "C1'",
          "element": "C",
          "coord": [
            23.289600372314453,
            20.562400817871094,
            15.067999839782715
          ]
        },
        {
          "atom_index": 50571,
          "name": "N9",
          "element": "N",
          "coord": [
            23.15839958190918,
            20.49810028076172,
            15.053600311279297
          ]
        },
        {
          "atom_index": 50572,
          "name": "C8",
          "element": "C",
          "coord": [
            23.125600814819336,
            20.392000198364258,
            14.974200248718262
          ]
        },
        {
          "atom_index": 50573,
          "name": "N7",
          "element": "N",
          "coord": [
            22.99959945678711,
            20.359399795532227,
            14.983499526977539
          ]
        },
        {
          "atom_index": 50574,
          "name": "C5",
          "element": "C",
          "coord": [
            22.946800231933594,
            20.449199676513672,
            15.074700355529785
          ]
        },
        {
          "atom_index": 50575,
          "name": "C6",
          "element": "C",
          "coord": [
            22.815500259399414,
            20.46299934387207,
            15.12559986114502
          ]
        },
        {
          "atom_index": 50576,
          "name": "O6",
          "element": "O",
          "coord": [
            22.71430015563965,
            20.397499084472656,
            15.098899841308594
          ]
        },
        {
          "atom_index": 50577,
          "name": "N1",
          "element": "N",
          "coord": [
            22.80620002746582,
            20.56800079345703,
            15.215700149536133
          ]
        },
        {
          "atom_index": 50578,
          "name": "C2",
          "element": "C",
          "coord": [
            22.91069984436035,
            20.648399353027344,
            15.2524995803833
          ]
        },
        {
          "atom_index": 50579,
          "name": "N2",
          "element": "N",
          "coord": [
            22.885299682617188,
            20.745100021362305,
            15.34160041809082
          ]
        },
        {
          "atom_index": 50580,
          "name": "N3",
          "element": "N",
          "coord": [
            23.03339958190918,
            20.63599967956543,
            15.206100463867188
          ]
        },
        {
          "atom_index": 50581,
          "name": "C4",
          "element": "C",
          "coord": [
            23.044300079345703,
            20.534900665283203,
            15.118900299072266
          ]
        }
      ]
    },
    {
      "id": "A:2356",
      "chain": "A",
      "resseq": 2356,
      "icode": "",
      "resname": "U",
      "hetflag": " ",
      "sasa": 0.0,
      "atoms": [
        {
          "atom_index": 50582,
          "name": "P",
          "element": "P",
          "coord": [
            23.566099166870117,
            20.25040054321289,
            15.31309986114502
          ]
        },
        {
          "atom_index": 50583,
          "name": "OP1",
          "element": "O",
          "coord": [
            23.7007999420166,
            20.241199493408203,
            15.374300003051758
          ]
        },
        {
          "atom_index": 50584,
          "name": "OP2",
          "element": "O",
          "coord": [
            23.512399673461914,
            20.133899688720703,
            15.239399909973145
          ]
        },
        {
          "atom_index": 50585,
          "name": "O5'",
          "element": "O",
          "coord": [
            23.4601993560791,
            20.287700653076172,
            15.42590045928955
          ]
        },
        {
          "atom_index": 50586,
          "name": "C5'",
          "element": "C",
          "coord": [
            23.48349952697754,
            20.395299911499023,
            15.51550006866455
          ]
        },
        {
          "atom_index": 50587,
          "name": "C4'",
          "element": "C",
          "coord": [
            23.358299255371094,
            20.432899475097656,
            15.590399742126465
          ]
        },
        {
          "atom_index": 50588,
          "name": "O4'",
          "element": "O",
          "coord": [
            23.253599166870117,
            20.471799850463867,
            15.497699737548828
          ]
        },
        {
          "atom_index": 50589,
          "name": "C3'",
          "element": "C",
          "coord": [
            23.29490089416504,
            20.322099685668945,
            15.671699523925781
          ]
        },
        {
          "atom_index": 50590,
          "name": "O3'",
          "element": "O",
          "coord": [
            23.36079978942871,
            20.298900604248047,
            15.794400215148926
          ]
        },
        {
          "atom_index": 50591,
          "name": "C2'",
          "element": "C",
          "coord": [
            23.15130043029785,
            20.370100021362305,
            15.686200141906738
          ]
        },
        {
          "atom_index": 50592,
          "name": "O2'",
          "element": "O",
          "coord": [
            23.141599655151367,
            20.46969985961914,
            15.786499977111816
          ]
        },
        {
          "atom_index": 50593,
          "name": "C1'",
          "element": "C",
          "coord": [
            23.127500534057617,
            20.436100006103516,
            15.550100326538086
          ]
        },
        {
          "atom_index": 50594,
          "name": "N1",
          "element": "N",
          "coord": [
            23.058500289916992,
            20.344600677490234,
            15.455900192260742
          ]
        },
        {
          "atom_index": 50595,
          "name": "C2",
          "element": "C",
          "coord": [
            22.921600341796875,
            20.331100463867188,
            15.468700408935547
          ]
        },
        {
          "atom_index": 50596,
          "name": "O2",
          "element": "O",
          "coord": [
            22.85540008544922,
            20.391199111938477,
            15.550700187683105
          ]
        },
        {
          "atom_index": 50597,
          "name": "N3",
          "element": "N",
          "coord": [
            22.862499237060547,
            20.24489974975586,
            15.381400108337402
          ]
        },
        {
          "atom_index": 50598,
          "name": "C4",
          "element": "C",
          "coord": [
            22.923599243164062,
            20.171100616455078,
            15.28439998626709
          ]
        },
        {
          "atom_index": 50599,
          "name": "O4",
          "element": "O",
          "coord": [
            22.854900360107422,
            20.097900390625,
            15.21399974822998
          ]
        },
        {
          "atom_index": 50600,
          "name": "C5",
          "element": "C",
          "coord": [
            23.064699172973633,
            20.18899917602539,
            15.276399612426758
          ]
        },
        {
          "atom_index": 50601,
          "name": "C6",
          "element": "C",
          "coord": [
            23.12579917907715,
            20.272899627685547,
            15.360199928283691
          ]
        }
      ]
    },
    {
      "id": "A:2357",
      "chain": "A",
      "resseq": 2357,
      "icode": "",
      "resname": "G",
      "hetflag": " ",
      "sasa": 0.0,
      "atoms": [
        {
          "atom_index": 50602,
          "name": "P",
          "element": "P",
          "coord": [
            23.334999084472656,
            20.161699295043945,
            15.87279987335205
          ]
        },
        {
          "atom_index": 50603,
          "name": "OP1",
          "element": "O",
          "coord": [
            23.450199127197266,
            20.13520050048828,
            15.961799621582031
          ]
        },
        {
          "atom_index": 50604,
          "name": "OP2",
          "element": "O",
          "coord": [
            23.29450035095215,
            20.059600830078125,
            15.773799896240234
          ]
        },
        {
          "atom_index": 50605,
          "name": "O5'",
          "element": "O",
          "coord": [
            23.206499099731445,
            20.19260025024414,
            15.960599899291992
          ]
        },
        {
          "atom_index": 50606,
          "name": "C5'",
          "element": "C",
          "coord": [
            23.121400833129883,
            20.08799934387207,
            16.002300262451172
          ]
        },
        {
          "atom_index": 50607,
          "name": "C4'",
          "element": "C",
          "coord": [
            22.990400314331055,
            20.140899658203125,
            16.053300857543945
          ]
        },
        {
          "atom_index": 50608,
          "name": "O4'",
          "element": "O",
          "coord": [
            22.923799514770508,
            20.215299606323242,
            15.948200225830078
          ]
        },
        {
          "atom_index": 50609,
          "name": "C3'",
          "element": "C",
          "coord": [
            22.88960075378418,
            20.03510093688965,
            16.094200134277344
          ]
        },
        {
          "atom_index": 50610,
          "name": "O3'",
          "element": "O",
          "coord": [
            22.91200065612793,
            19.985700607299805,
            16.225299835205078
          ]
        },
        {
          "atom_index": 50611,
          "name": "C2'",
          "element": "C",
          "coord": [
            22.75629997253418,
            20.10689926147461,
            16.07710075378418
          ]
        },
        {
          "atom_index": 50612,
          "name": "O2'",
          "element": "O",
          "coord": [
            22.72909927368164,
            20.19070053100586,
            16.18829917907715
          ]
        },
        {
          "atom_index": 50613,
          "name": "C1'",
          "element": "C",
          "coord": [
            22.784400939941406,
            20.195199966430664,
            15.955300331115723
          ]
        },
        {
          "atom_index": 50614,
          "name": "N9",
          "element": "N",
          "coord": [
            22.740999221801758,
            20.132400512695312,
            15.82919979095459
          ]
        },
        {
          "atom_index": 50615,
          "name": "C8",
          "element": "C",
          "coord": [
            22.825000762939453,
            20.098400115966797,
            15.726699829101562
          ]
        },
        {
          "atom_index": 50616,
          "name": "N7",
          "element": "N",
          "coord": [
            22.763999938964844,
            20.04439926147461,
            15.625399589538574
          ]
        },
        {
          "atom_index": 50617,
          "name": "C5",
          "element": "C",
          "coord": [
            22.63089942932129,
            20.043100357055664,
            15.663000106811523
          ]
        },
        {
          "atom_index": 50618,
          "name": "C6",
          "element": "C",
          "coord": [
            22.518299102783203,
            19.995500564575195,
            15.59220027923584
          ]
        },
        {
          "atom_index": 50619,
          "name": "O6",
          "element": "O",
          "coord": [
            22.513500213623047,
            19.944400787353516,
            15.479599952697754
          ]
        },
        {
          "atom_index": 50620,
          "name": "N1",
          "element": "N",
          "coord": [
            22.402000427246094,
            20.012399673461914,
            15.664999961853027
          ]
        },
        {
          "atom_index": 50621,
          "name": "C2",
          "element": "C",
          "coord": [
            22.39579963684082,
            20.066699981689453,
            15.789899826049805
          ]
        },
        {
          "atom_index": 50622,
          "name": "N2",
          "element": "N",
          "coord": [
            22.27280044555664,
            20.073699951171875,
            15.841699600219727
          ]
        },
        {
          "atom_index": 50623,
          "name": "N3",
          "element": "N",
          "coord": [
            22.499799728393555,
            20.112199783325195,
            15.856900215148926
          ]
        },
        {
          "atom_index": 50624,
          "name": "C4",
          "element": "C",
          "coord": [
            22.614299774169922,
            20.09760093688965,
            15.788000106811523
          ]
        }
      ]
    },
    {
      "id": "A:2358",
      "chain": "A",
      "resseq": 2358,
      "icode": "",
      "resname": "A",
      "hetflag": " ",
      "sasa": 0.0,
      "atoms": [
        {
          "atom_index": 50625,
          "name": "P",
          "element": "P",
          "coord": [
            22.97209930419922,
            19.83810043334961,
            16.247600555419922
          ]
        },
        {
          "atom_index": 50626,
          "name": "OP1",
          "element": "O",
          "coord": [
            22.931400299072266,
            19.78969955444336,
            16.38129997253418
          ]
        },
        {
          "atom_index": 50627,
          "name": "OP2",
          "element": "O",
          "coord": [
            23.11639976501465,
            19.839500427246094,
            16.21489906311035
          ]
        },
        {
          "atom_index": 50628,
          "name": "O5'",
          "element": "O",
          "coord": [
            22.897499084472656,
            19.750099182128906,
            16.1382999420166
          ]
        },
        {
          "atom_index": 50629,
          "name": "C5'",
          "element": "C",
          "coord": [
            22.899700164794922,
            19.608400344848633,
            16.143999099731445
          ]
        },
        {
          "atom_index": 50630,
          "name": "C4'",
          "element": "C",
          "coord": [
            22.76020050048828,
            19.553499221801758,
            16.156099319458008
          ]
        },
        {
          "atom_index": 50631,
          "name": "O4'",
          "element": "O",
          "coord": [
            22.716800689697266,
            19.56060028076172,
            16.293699264526367
          ]
        },
        {
          "atom_index": 50632,
          "name": "C3'",
          "element": "C",
          "coord": [
            22.65410041809082,
            19.629600524902344,
            16.078899383544922
          ]
        },
        {
          "atom_index": 50633,
          "name": "O3'",
          "element": "O",
          "coord": [
            22.643800735473633,
            19.584199905395508,
            15.945799827575684
          ]
        },
        {
          "atom_index": 50634,
          "name": "C2'",
          "element": "C",
          "coord": [
            22.52680015563965,
            19.60379981994629,
            16.157899856567383
          ]
        },
        {
          "atom_index": 50635,
          "name": "O2'",
          "element": "O",
          "coord": [
            22.46419906616211,
            19.484600067138672,
            16.113500595092773
          ]
        },
        {
          "atom_index": 50636,
          "name": "C1'",
          "element": "C",
          "coord": [
            22.577999114990234,
            19.58300018310547,
            16.29960060119629
          ]
        },
        {
          "atom_index": 50637,
          "name": "N9",
          "element": "N",
          "coord": [
            22.552200317382812,
            19.694700241088867,
            16.391799926757812
          ]
        },
        {
          "atom_index": 50638,
          "name": "C8",
          "element": "C",
          "coord": [
            22.627099990844727,
            19.80699920654297,
            16.411800384521484
          ]
        },
        {
          "atom_index": 50639,
          "name": "N7",
          "element": "N",
          "coord": [
            22.581100463867188,
            19.88479995727539,
            16.50629997253418
          ]
        },
        {
          "atom_index": 50640,
          "name": "C5",
          "element": "C",
          "coord": [
            22.46969985961914,
            19.817399978637695,
            16.55299949645996
          ]
        },
        {
          "atom_index": 50641,
          "name": "C6",
          "element": "C",
          "coord": [
            22.375099182128906,
            19.847000122070312,
            16.652000427246094
          ]
        },
        {
          "atom_index": 50642,
          "name": "N6",
          "element": "N",
          "coord": [
            22.3799991607666,
            19.95669937133789,
            16.726600646972656
          ]
        },
        {
          "atom_index": 50643,
          "name": "N1",
          "element": "N",
          "coord": [
            22.274799346923828,
            19.75979995727539,
            16.6737003326416
          ]
        },
        {
          "atom_index": 50644,
          "name": "C2",
          "element": "C",
          "coord": [
            22.269699096679688,
            19.649499893188477,
            16.599000930786133
          ]
        },
        {
          "atom_index": 50645,
          "name": "N3",
          "element": "N",
          "coord": [
            22.35260009765625,
            19.6112003326416,
            16.50200080871582
          ]
        },
        {
          "atom_index": 50646,
          "name": "C4",
          "element": "C",
          "coord": [
            22.450700759887695,
            19.70050048828125,
            16.483299255371094
          ]
        }
      ]
    },
    {
      "id": "A:2359",
      "chain": "A",
      "resseq": 2359,
      "icode": "",
      "resname": "C",
      "hetflag": " ",
      "sasa": 0.0,
      "atoms": [
        {
          "atom_index": 50647,
          "name": "P",
          "element": "P",
          "coord": [
            22.600799560546875,
            19.684999465942383,
            15.829899787902832
          ]
        },
        {
          "atom_index": 50648,
          "name": "OP1",
          "element": "O",
          "coord": [
            22.606800079345703,
            19.61240005493164,
            15.70110034942627
          ]
        },
        {
          "atom_index": 50649,
          "name": "OP2",
          "element": "O",
          "coord": [
            22.683300018310547,
            19.805599212646484,
            15.851099967956543
          ]
        },
        {
          "atom_index": 50650,
          "name": "O5'",
          "element": "O",
          "coord": [
            22.447500228881836,
            19.716299057006836,
            15.85890007019043
          ]
        },
        {
          "atom_index": 50651,
          "name": "C5'",
          "element": "C",
          "coord": [
            22.345199584960938,
            19.651500701904297,
            15.784899711608887
          ]
        },
        {
          "atom_index": 50652,
          "name": "C4'",
          "element": "C",
          "coord": [
            22.217500686645508,
            19.642499923706055,
            15.864100456237793
          ]
        },
        {
          "atom_index": 50653,
          "name": "O4'",
          "element": "O",
          "coord": [
            22.25119972229004,
            19.635400772094727,
            16.004199981689453
          ]
        },
        {
          "atom_index": 50654,
          "name": "C3'",
          "element": "C",
          "coord": [
            22.12380027770996,
            19.761699676513672,
            15.854599952697754
          ]
        },
        {
          "atom_index": 50655,
          "name": "O3'",
          "element": "O",
          "coord": [
            22.038799285888672,
            19.756399154663086,
            15.742500305175781
          ]
        },
        {
          "atom_index": 50656,
          "name": "C2'",
          "element": "C",
          "coord": [
            22.048599243164062,
            19.75629997253418,
            15.986499786376953
          ]
        },
        {
          "atom_index": 50657,
          "name": "O2'",
          "element": "O",
          "coord": [
            21.94540023803711,
            19.659099578857422,
            15.980299949645996
          ]
        },
        {
          "atom_index": 50658,
          "name": "C1'",
          "element": "C",
          "coord": [
            22.1564998626709,
            19.705299377441406,
            16.081199645996094
          ]
        },
        {
          "atom_index": 50659,
          "name": "N1",
          "element": "N",
          "coord": [
            22.224300384521484,
            19.81209945678711,
            16.15920066833496
          ]
        },
        {
          "atom_index": 50660,
          "name": "C2",
          "element": "C",
          "coord": [
            22.17930030822754,
            19.83209991455078,
            16.289100646972656
          ]
        },
        {
          "atom_index": 50661,
          "name": "O2",
          "element": "O",
          "coord": [
            22.08609962463379,
            19.761699676513672,
            16.330400466918945
          ]
        },
        {
          "atom_index": 50662,
          "name": "N3",
          "element": "N",
          "coord": [
            22.237699508666992,
            19.926700592041016,
            16.36549949645996
          ]
        },
        {
          "atom_index": 50663,
          "name": "C4",
          "element": "C",
          "coord": [
            22.337600708007812,
            20.000200271606445,
            16.317100524902344
          ]
        },
        {
          "atom_index": 50664,
          "name": "N4",
          "element": "N",
          "coord": [
            22.391799926757812,
            20.092199325561523,
            16.396299362182617
          ]
        },
        {
          "atom_index": 50665,
          "name": "C5",
          "element": "C",
          "coord": [
            22.387399673461914,
            19.98240089416504,
            16.18600082397461
          ]
        },
        {
          "atom_index": 50666,
          "name": "C6",
          "element": "C",
          "coord": [
            22.327299118041992,
            19.88909912109375,
            16.111900329589844
          ]
        }
      ]
    },
    {
      "id": "A:2360",
      "chain": "A",
      "resseq": 2360,
      "icode": "",
      "resname": "G",
      "hetflag": " ",
      "sasa": 0.0,
      "atoms": [
        {
          "atom_index": 50667,
          "name": "P",
          "element": "P",
          "coord": [
            21.99880027770996,
            19.89259910583496,
            15.669500350952148
          ]
        },
        {
          "atom_index": 50668,
          "name": "OP1",
          "element": "O",
          "coord": [
            21.92020034790039,
            19.858699798583984,
            15.548600196838379
          ]
        },
        {
          "atom_index": 50669,
          "name": "OP2",
          "element": "O",
          "coord": [
            22.125099182128906,
            19.969499588012695,
            15.657600402832031
          ]
        },
        {
          "atom_index": 50670,
          "name": "O5'",
          "element": "O",
          "coord": [
            21.90290069580078,
            19.96579933166504,
            15.773900032043457
          ]
        },
        {
          "atom_index": 50671,
          "name": "C5'",
          "element": "C",
          "coord": [
            21.772600173950195,
            19.9158992767334,
            15.80109977722168
          ]
        },
        {
          "atom_index": 50672,
          "name": "C4'",
          "element": "C",
          "coord": [
            21.700000762939453,
            19.999000549316406,
            15.904399871826172
          ]
        },
        {
          "atom_index": 50673,
          "name": "O4'",
          "element": "O",
          "coord": [
            21.766000747680664,
            19.989200592041016,
            16.032899856567383
          ]
        },
        {
          "atom_index": 50674,
          "name": "C3'",
          "element": "C",
          "coord": [
            21.692699432373047,
            20.147899627685547,
            15.877400398254395
          ]
        },
        {
          "atom_index": 50675,
          "name": "O3'",
          "element": "O",
          "coord": [
            21.587799072265625,
            20.180500030517578,
            15.78909969329834
          ]
        },
        {
          "atom_index": 50676,
          "name": "C2'",
          "element": "C",
          "coord": [
            21.672000885009766,
            20.206199645996094,
            16.01580047607422
          ]
        },
        {
          "atom_index": 50677,
          "name": "O2'",
          "element": "O",
          "coord": [
            21.535999298095703,
            20.19379997253418,
            16.05340003967285
          ]
        },
        {
          "atom_index": 50678,
          "name": "C1'",
          "element": "C",
          "coord": [
            21.754499435424805,
            20.111299514770508,
            16.10219955444336
          ]
        },
        {
          "atom_index": 50679,
          "name": "N9",
          "element": "N",
          "coord": [
            21.890600204467773,
            20.16010093688965,
            16.130599975585938
          ]
        },
        {
          "atom_index": 50680,
          "name": "C8",
          "element": "C",
          "coord": [
            22.0,
            20.08009910583496,
            16.115999221801758
          ]
        },
        {
          "atom_index": 50681,
          "name": "N7",
          "element": "N",
          "coord": [
            22.111000061035156,
            20.138399124145508,
            16.146900177001953
          ]
        },
        {
          "atom_index": 50682,
          "name": "C5",
          "element": "C",
          "coord": [
            22.074199676513672,
            20.264699935913086,
            16.186800003051758
          ]
        },
        {
          "atom_index": 50683,
          "name": "C6",
          "element": "C",
          "coord": [
            22.15570068359375,
            20.371200561523438,
            16.231599807739258
          ]
        },
        {
          "atom_index": 50684,
          "name": "O6",
          "element": "O",
          "coord": [
            22.278499603271484,
            20.37350082397461,
            16.244800567626953
          ]
        },
        {
          "atom_index": 50685,
          "name": "N1",
          "element": "N",
          "coord": [
            22.080900192260742,
            20.483600616455078,
            16.26219940185547
          ]
        },
        {
          "atom_index": 50686,
          "name": "C2",
          "element": "C",
          "coord": [
            21.945100784301758,
            20.49169921875,
            16.250499725341797
          ]
        },
        {
          "atom_index": 50687,
          "name": "N2",
          "element": "N",
          "coord": [
            21.890600204467773,
            20.608699798583984,
            16.285200119018555
          ]
        },
        {
          "atom_index": 50688,
          "name": "N3",
          "element": "N",
          "coord": [
            21.868000030517578,
            20.392499923706055,
            16.209400177001953
          ]
        },
        {
          "atom_index": 50689,
          "name": "C4",
          "element": "C",
          "coord": [
            21.937999725341797,
            20.281299591064453,
            16.17799949645996
          ]
        }
      ]
    },
    {
      "id": "A:2361",
      "chain": "A",
      "resseq": 2361,
      "icode": "",
      "resname": "G",
      "hetflag": " ",
      "sasa": 0.0,
      "atoms": [
        {
          "atom_index": 50690,
          "name": "P",
          "element": "P",
          "coord": [
            21.62299919128418,
            20.221099853515625,
            15.638999938964844
          ]
        },
        {
          "atom_index": 50691,
          "name": "OP1",
          "element": "O",
          "coord": [
            21.538299560546875,
            20.33639907836914,
            15.600199699401855
          ]
        },
        {
          "atom_index": 50692,
          "name": "OP2",
          "element": "O",
          "coord": [
            21.62299919128418,
            20.097000122070312,
            15.557999610900879
          ]
        },
        {
          "atom_index": 50693,
          "name": "O5'",
          "element": "O",
          "coord": [
            21.773000717163086,
            20.271400451660156,
            15.650899887084961
          ]
        },
        {
          "atom_index": 50694,
          "name": "C5'",
          "element": "C",
          "coord": [
            21.808900833129883,
            20.401199340820312,
            15.608099937438965
          ]
        },
        {
          "atom_index": 50695,
          "name": "C4'",
          "element": "C",
          "coord": [
            21.902299880981445,
            20.466899871826172,
            15.705599784851074
          ]
        },
        {
          "atom_index": 50696,
          "name": "O4'",
          "element": "O",
          "coord": [
            22.010499954223633,
            20.377599716186523,
            15.738900184631348
          ]
        },
        {
          "atom_index": 50697,
          "name": "C3'",
          "element": "C",
          "coord": [
            21.97100067138672,
            20.591899871826172,
            15.654800415039062
          ]
        },
        {
          "atom_index": 50698,
          "name": "O3'",
          "element": "O",
          "coord": [
            21.888900756835938,
            20.705699920654297,
            15.6697998046875
          ]
        },
        {
          "atom_index": 50699,
          "name": "C2'",
          "element": "C",
          "coord": [
            22.097000122070312,
            20.59910011291504,
            15.7391996383667
          ]
        },
        {
          "atom_index": 50700,
          "name": "O2'",
          "element": "O",
          "coord": [
            22.07069969177246,
            20.664199829101562,
            15.862199783325195
          ]
        },
        {
          "atom_index": 50701,
          "name": "C1'",
          "element": "C",
          "coord": [
            22.126300811767578,
            20.451799392700195,
            15.767600059509277
          ]
        },
        {
          "atom_index": 50702,
          "name": "N9",
          "element": "N",
          "coord": [
            22.238300323486328,
            20.398000717163086,
            15.689200401306152
          ]
        },
        {
          "atom_index": 50703,
          "name": "C8",
          "element": "C",
          "coord": [
            22.23040008544922,
            20.28969955444336,
            15.60669994354248
          ]
        },
        {
          "atom_index": 50704,
          "name": "N7",
          "element": "N",
          "coord": [
            22.343799591064453,
            20.26110076904297,
            15.550200462341309
          ]
        },
        {
          "atom_index": 50705,
          "name": "C5",
          "element": "C",
          "coord": [
            22.4325008392334,
            20.35449981689453,
            15.600299835205078
          ]
        },
        {
          "atom_index": 50706,
          "name": "C6",
          "element": "C",
          "coord": [
            22.57040023803711,
            20.372699737548828,
            15.574399948120117
          ]
        },
        {
          "atom_index": 50707,
          "name": "O6",
          "element": "O",
          "coord": [
            22.64389991760254,
            20.307899475097656,
            15.500300407409668
          ]
        },
        {
          "atom_index": 50708,
          "name": "N1",
          "element": "N",
          "coord": [
            22.622900009155273,
            20.479900360107422,
            15.64330005645752
          ]
        },
        {
          "atom_index": 50709,
          "name": "C2",
          "element": "C",
          "coord": [
            22.552099227905273,
            20.559600830078125,
            15.727499961853027
          ]
        },
        {
          "atom_index": 50710,
          "name": "N2",
          "element": "N",
          "coord": [
            22.62190055847168,
            20.658000946044922,
            15.785400390625
          ]
        },
        {
          "atom_index": 50711,
          "name": "N3",
          "element": "N",
          "coord": [
            22.423599243164062,
            20.544099807739258,
            15.753199577331543
          ]
        },
        {
          "atom_index": 50712,
          "name": "C4",
          "element": "C",
          "coord": [
            22.369300842285156,
            20.440399169921875,
            15.686400413513184
          ]
        }
      ]
    },
    {
      "id": "A:2362",
      "chain": "A",
      "resseq": 2362,
      "icode": "",
      "resname": "C",
      "hetflag": " ",
      "sasa": 0.0,
      "atoms": [
        {
          "atom_index": 50713,
          "name": "P",
          "element": "P",
          "coord": [
            21.8705997467041,
            20.808799743652344,
            15.548999786376953
          ]
        },
        {
          "atom_index": 50714,
          "name": "OP1",
          "element": "O",
          "coord": [
            21.770099639892578,
            20.90760040283203,
            15.593999862670898
          ]
        },
        {
          "atom_index": 50715,
          "name": "OP2",
          "element": "O",
          "coord": [
            21.850000381469727,
            20.732999801635742,
            15.423299789428711
          ]
        },
        {
          "atom_index": 50716,
          "name": "O5'",
          "element": "O",
          "coord": [
            22.01140022277832,
            20.881099700927734,
            15.539199829101562
          ]
        },
        {
          "atom_index": 50717,
          "name": "C5'",
          "element": "C",
          "coord": [
            22.06130027770996,
            20.95549964904785,
            15.648500442504883
          ]
        },
        {
          "atom_index": 50718,
          "name": "C4'",
          "element": "C",
          "coord": [
            22.207000732421875,
            20.98699951171875,
            15.630900382995605
          ]
        },
        {
          "atom_index": 50719,
          "name": "O4'",
          "element": "O",
          "coord": [
            22.285400390625,
            20.866300582885742,
            15.642499923706055
          ]
        },
        {
          "atom_index": 50720,
          "name": "C3'",
          "element": "C",
          "coord": [
            22.246000289916992,
            21.043100357055664,
            15.495699882507324
          ]
        },
        {
          "atom_index": 50721,
          "name": "O3'",
          "element": "O",
          "coord": [
            22.219100952148438,
            21.181699752807617,
            15.485300064086914
          ]
        },
        {
          "atom_index": 50722,
          "name": "C2'",
          "element": "C",
          "coord": [
            22.39419937133789,
            21.009899139404297,
            15.48740005493164
          ]
        },
        {
          "atom_index": 50723,
          "name": "O2'",
          "element": "O",
          "coord": [
            22.470600128173828,
            21.106399536132812,
            15.55780029296875
          ]
        },
        {
          "atom_index": 50724,
          "name": "C1'",
          "element": "C",
          "coord": [
            22.401500701904297,
            20.877399444580078,
            15.563599586486816
          ]
        },
        {
          "atom_index": 50725,
          "name": "N1",
          "element": "N",
          "coord": [
            22.413400650024414,
            20.757999420166016,
            15.476300239562988
          ]
        },
        {
          "atom_index": 50726,
          "name": "C2",
          "element": "C",
          "coord": [
            22.5393009185791,
            20.720399856567383,
            15.427300453186035
          ]
        },
        {
          "atom_index": 50727,
          "name": "O2",
          "element": "O",
          "coord": [
            22.637699127197266,
            20.790199279785156,
            15.45580005645752
          ]
        },
        {
          "atom_index": 50728,
          "name": "N3",
          "element": "N",
          "coord": [
            22.550500869750977,
            20.609899520874023,
            15.350000381469727
          ]
        },
        {
          "atom_index": 50729,
          "name": "C4",
          "element": "C",
          "coord": [
            22.44260025024414,
            20.537700653076172,
            15.321000099182129
          ]
        },
        {
          "atom_index": 50730,
          "name": "N4",
          "element": "N",
          "coord": [
            22.458200454711914,
            20.42930030822754,
            15.244799613952637
          ]
        },
        {
          "atom_index": 50731,
          "name": "C5",
          "element": "C",
          "coord": [
            22.313899993896484,
            20.572500228881836,
            15.370499610900879
          ]
        },
        {
          "atom_index": 50732,
          "name": "C6",
          "element": "C",
          "coord": [
            22.30419921875,
            20.681699752807617,
            15.44729995727539
          ]
        }
      ]
    },
    {
      "id": "A:2363",
      "chain": "A",
      "resseq": 2363,
      "icode": "",
      "resname": "G",
      "hetflag": " ",
      "sasa": 0.0,
      "atoms": [
        {
          "atom_index": 50733,
          "name": "P",
          "element": "P",
          "coord": [
            22.179399490356445,
            21.246400833129883,
            15.343999862670898
          ]
        },
        {
          "atom_index": 50734,
          "name": "OP1",
          "element": "O",
          "coord": [
            22.1289005279541,
            21.38319969177246,
            15.3681001663208
          ]
        },
        {
          "atom_index": 50735,
          "name": "OP2",
          "element": "O",
          "coord": [
            22.09630012512207,
            21.14929962158203,
            15.2701997756958
          ]
        },
        {
          "atom_index": 50736,
          "name": "O5'",
          "element": "O",
          "coord": [
            22.318099975585938,
            21.259899139404297,
            15.2677001953125
          ]
        },
        {
          "atom_index": 50737,
          "name": "C5'",
          "element": "C",
          "coord": [
            22.423500061035156,
            21.337499618530273,
            15.322500228881836
          ]
        },
        {
          "atom_index": 50738,
          "name": "C4'",
          "element": "C",
          "coord": [
            22.554100036621094,
            21.30940055847168,
            15.252900123596191
          ]
        },
        {
          "atom_index": 50739,
          "name": "O4'",
          "element": "O",
          "coord": [
            22.595500946044922,
            21.173200607299805,
            15.278900146484375
          ]
        },
        {
          "atom_index": 50740,
          "name": "C3'",
          "element": "C",
          "coord": [
            22.55030059814453,
            21.318899154663086,
            15.10159969329834
          ]
        },
        {
          "atom_index": 50741,
          "name": "O3'",
          "element": "O",
          "coord": [
            22.562700271606445,
            21.451900482177734,
            15.055899620056152
          ]
        },
        {
          "atom_index": 50742,
          "name": "C2'",
          "element": "C",
          "coord": [
            22.665199279785156,
            21.229000091552734,
            15.059300422668457
          ]
        },
        {
          "atom_index": 50743,
          "name": "O2'",
          "element": "O",
          "coord": [
            22.788999557495117,
            21.29680061340332,
            15.07289981842041
          ]
        },
        {
          "atom_index": 50744,
          "name": "C1'",
          "element": "C",
          "coord": [
            22.658700942993164,
            21.119300842285156,
            15.16510009765625
          ]
        },
        {
          "atom_index": 50745,
          "name": "N9",
          "element": "N",
          "coord": [
            22.58169937133789,
            21.001300811767578,
            15.121700286865234
          ]
        },
        {
          "atom_index": 50746,
          "name": "C8",
          "element": "C",
          "coord": [
            22.447799682617188,
            20.979400634765625,
            15.140999794006348
          ]
        },
        {
          "atom_index": 50747,
          "name": "N7",
          "element": "N",
          "coord": [
            22.4064998626709,
            20.864900588989258,
            15.094499588012695
          ]
        },
        {
          "atom_index": 50748,
          "name": "C5",
          "element": "C",
          "coord": [
            22.52050018310547,
            20.80769920349121,
            15.041199684143066
          ]
        },
        {
          "atom_index": 50749,
          "name": "C6",
          "element": "C",
          "coord": [
            22.538000106811523,
            20.68320083618164,
            14.97700023651123
          ]
        },
        {
          "atom_index": 50750,
          "name": "O6",
          "element": "O",
          "coord": [
            22.452899932861328,
            20.597000122070312,
            14.953499794006348
          ]
        },
        {
          "atom_index": 50751,
          "name": "N1",
          "element": "N",
          "coord": [
            22.669300079345703,
            20.66349983215332,
            14.9375
          ]
        },
        {
          "atom_index": 50752,
          "name": "C2",
          "element": "C",
          "coord": [
            22.771099090576172,
            20.75189971923828,
            14.958700180053711
          ]
        },
        {
          "atom_index": 50753,
          "name": "N2",
          "element": "N",
          "coord": [
            22.891300201416016,
            20.715499877929688,
            14.913900375366211
          ]
        },
        {
          "atom_index": 50754,
          "name": "N3",
          "element": "N",
          "coord": [
            22.756399154663086,
            20.868099212646484,
            15.018899917602539
          ]
        },
        {
          "atom_index": 50755,
          "name": "C4",
          "element": "C",
          "coord": [
            22.62929916381836,
            20.889799118041992,
            15.057100296020508
          ]
        }
      ]
    },
    {
      "id": "A:2364",
      "chain": "A",
      "resseq": 2364,
      "icode": "",
      "resname": "C",
      "hetflag": " ",
      "sasa": 0.0,
      "atoms": [
        {
          "atom_index": 50756,
          "name": "P",
          "element": "P",
          "coord": [
            22.497100830078125,
            21.494800567626953,
            14.916500091552734
          ]
        },
        {
          "atom_index": 50757,
          "name": "OP1",
          "element": "O",
          "coord": [
            22.487199783325195,
            21.642499923706055,
            14.917099952697754
          ]
        },
        {
          "atom_index": 50758,
          "name": "OP2",
          "element": "O",
          "coord": [
            22.37420082092285,
            21.415000915527344,
            14.8951997756958
          ]
        },
        {
          "atom_index": 50759,
          "name": "O5'",
          "element": "O",
          "coord": [
            22.607200622558594,
            21.45199966430664,
            14.809900283813477
          ]
        },
        {
          "atom_index": 50760,
          "name": "C5'",
          "element": "C",
          "coord": [
            22.736400604248047,
            21.510000228881836,
            14.815299987792969
          ]
        },
        {
          "atom_index": 50761,
          "name": "C4'",
          "element": "C",
          "coord": [
            22.83970069885254,
            21.430200576782227,
            14.739800453186035
          ]
        },
        {
          "atom_index": 50762,
          "name": "O4'",
          "element": "O",
          "coord": [
            22.853599548339844,
            21.29789924621582,
            14.797300338745117
          ]
        },
        {
          "atom_index": 50763,
          "name": "C3'",
          "element": "C",
          "coord": [
            22.81209945678711,
            21.402700424194336,
            14.593299865722656
          ]
        },
        {
          "atom_index": 50764,
          "name": "O3'",
          "element": "O",
          "coord": [
            22.836000442504883,
            21.513900756835938,
            14.509499549865723
          ]
        },
        {
          "atom_index": 50765,
          "name": "C2'",
          "element": "C",
          "coord": [
            22.90329933166504,
            21.28380012512207,
            14.565600395202637
          ]
        },
        {
          "atom_index": 50766,
          "name": "O2'",
          "element": "O",
          "coord": [
            23.037900924682617,
            21.326900482177734,
            14.551400184631348
          ]
        },
        {
          "atom_index": 50767,
          "name": "C1'",
          "element": "C",
          "coord": [
            22.892200469970703,
            21.206199645996094,
            14.696900367736816
          ]
        },
        {
          "atom_index": 50768,
          "name": "N1",
          "element": "N",
          "coord": [
            22.79400062561035,
            21.09480094909668,
            14.690799713134766
          ]
        },
        {
          "atom_index": 50769,
          "name": "C2",
          "element": "C",
          "coord": [
            22.84160041809082,
            20.968700408935547,
            14.656599998474121
          ]
        },
        {
          "atom_index": 50770,
          "name": "O2",
          "element": "O",
          "coord": [
            22.962099075317383,
            20.95549964904785,
            14.63230037689209
          ]
        },
        {
          "atom_index": 50771,
          "name": "N3",
          "element": "N",
          "coord": [
            22.755699157714844,
            20.864900588989258,
            14.65149974822998
          ]
        },
        {
          "atom_index": 50772,
          "name": "C4",
          "element": "C",
          "coord": [
            22.626800537109375,
            20.882999420166016,
            14.67870044708252
          ]
        },
        {
          "atom_index": 50773,
          "name": "N4",
          "element": "N",
          "coord": [
            22.544700622558594,
            20.778900146484375,
            14.672100067138672
          ]
        },
        {
          "atom_index": 50774,
          "name": "C5",
          "element": "C",
          "coord": [
            22.574600219726562,
            21.009300231933594,
            14.713700294494629
          ]
        },
        {
          "atom_index": 50775,
          "name": "C6",
          "element": "C",
          "coord": [
            22.660999298095703,
            21.11050033569336,
            14.718700408935547
          ]
        }
      ]
    },
    {
      "id": "A:2365",
      "chain": "A",
      "resseq": 2365,
      "icode": "",
      "resname": "G",
      "hetflag": " ",
      "sasa": 0.0,
      "atoms": [
        {
          "atom_index": 50776,
          "name": "P",
          "element": "P",
          "coord": [
            22.72610092163086,
            21.555200576782227,
            14.400300025939941
          ]
        },
        {
          "atom_index": 50777,
          "name": "OP1",
          "element": "O",
          "coord": [
            22.773000717163086,
            21.678600311279297,
            14.333600044250488
          ]
        },
        {
          "atom_index": 50778,
          "name": "OP2",
          "element": "O",
          "coord": [
            22.592599868774414,
            21.551599502563477,
            14.464900016784668
          ]
        },
        {
          "atom_index": 50779,
          "name": "O5'",
          "element": "O",
          "coord": [
            22.730899810791016,
            21.436800003051758,
            14.294099807739258
          ]
        },
        {
          "atom_index": 50780,
          "name": "C5'",
          "element": "C",
          "coord": [
            22.849899291992188,
            21.407699584960938,
            14.222299575805664
          ]
        },
        {
          "atom_index": 50781,
          "name": "C4'",
          "element": "C",
          "coord": [
            22.84149932861328,
            21.27400016784668,
            14.153400421142578
          ]
        },
        {
          "atom_index": 50782,
          "name": "O4'",
          "element": "O",
          "coord": [
            22.804000854492188,
            21.171199798583984,
            14.248299598693848
          ]
        },
        {
          "atom_index": 50783,
          "name": "C3'",
          "element": "C",
          "coord": [
            22.737600326538086,
            21.263399124145508,
            14.043499946594238
          ]
        },
        {
          "atom_index": 50784,
          "name": "O3'",
          "element": "O",
          "coord": [
            22.78689956665039,
            21.313600540161133,
            13.920299530029297
          ]
        },
        {
          "atom_index": 50785,
          "name": "C2'",
          "element": "C",
          "coord": [
            22.709199905395508,
            21.114099502563477,
            14.038399696350098
          ]
        },
        {
          "atom_index": 50786,
          "name": "O2'",
          "element": "O",
          "coord": [
            22.809799194335938,
            21.04800033569336,
            13.963700294494629
          ]
        },
        {
          "atom_index": 50787,
          "name": "C1'",
          "element": "C",
          "coord": [
            22.725900650024414,
            21.07309913635254,
            14.184499740600586
          ]
        },
        {
          "atom_index": 50788,
          "name": "N9",
          "element": "N",
          "coord": [
            22.597700119018555,
            21.05929946899414,
            14.255800247192383
          ]
        },
        {
          "atom_index": 50789,
          "name": "C8",
          "element": "C",
          "coord": [
            22.558000564575195,
            21.13450050354004,
            14.362700462341309
          ]
        },
        {
          "atom_index": 50790,
          "name": "N7",
          "element": "N",
          "coord": [
            22.44070053100586,
            21.101600646972656,
            14.408499717712402
          ]
        },
        {
          "atom_index": 50791,
          "name": "C5",
          "element": "C",
          "coord": [
            22.40049934387207,
            20.997600555419922,
            14.327199935913086
          ]
        },
        {
          "atom_index": 50792,
          "name": "C6",
          "element": "C",
          "coord": [
            22.281200408935547,
            20.92259979248047,
            14.3302001953125
          ]
        },
        {
          "atom_index": 50793,
          "name": "O6",
          "element": "O",
          "coord": [
            22.185400009155273,
            20.9335994720459,
            14.407099723815918
          ]
        },
        {
          "atom_index": 50794,
          "name": "N1",
          "element": "N",
          "coord": [
            22.27910041809082,
            20.8262996673584,
            14.231300354003906
          ]
        },
        {
          "atom_index": 50795,
          "name": "C2",
          "element": "C",
          "coord": [
            22.37980079650879,
            20.805599212646484,
            14.141799926757812
          ]
        },
        {
          "atom_index": 50796,
          "name": "N2",
          "element": "N",
          "coord": [
            22.358800888061523,
            20.707500457763672,
            14.053299903869629
          ]
        },
        {
          "atom_index": 50797,
          "name": "N3",
          "element": "N",
          "coord": [
            22.49169921875,
            20.875099182128906,
            14.137700080871582
          ]
        },
        {
          "atom_index": 50798,
          "name": "C4",
          "element": "C",
          "coord": [
            22.496000289916992,
            20.969600677490234,
            14.232799530029297
          ]
        }
      ]
    },
    {
      "id": "A:2366",
      "chain": "A",
      "resseq": 2366,
      "icode": "",
      "resname": "A",
      "hetflag": " ",
      "sasa": 0.0,
      "atoms": [
        {
          "atom_index": 50799,
          "name": "P",
          "element": "P",
          "coord": [
            22.71769905090332,
            21.43790054321289,
            13.845499992370605
          ]
        },
        {
          "atom_index": 50800,
          "name": "OP1",
          "element": "O",
          "coord": [
            22.800500869750977,
            21.557899475097656,
            13.871199607849121
          ]
        },
        {
          "atom_index": 50801,
          "name": "OP2",
          "element": "O",
          "coord": [
            22.573299407958984,
            21.44219970703125,
            13.878399848937988
          ]
        },
        {
          "atom_index": 50802,
          "name": "O5'",
          "element": "O",
          "coord": [
            22.73710060119629,
            21.40369987487793,
            13.690999984741211
          ]
        },
        {
          "atom_index": 50803,
          "name": "C5'",
          "element": "C",
          "coord": [
            22.86050033569336,
            21.430500030517578,
            13.62600040435791
          ]
        },
        {
          "atom_index": 50804,
          "name": "C4'",
          "element": "C",
          "coord": [
            22.91860008239746,
            21.308000564575195,
            13.558600425720215
          ]
        },
        {
          "atom_index": 50805,
          "name": "O4'",
          "element": "O",
          "coord": [
            22.901199340820312,
            21.19029998779297,
            13.641900062561035
          ]
        },
        {
          "atom_index": 50806,
          "name": "C3'",
          "element": "C",
          "coord": [
            22.85759925842285,
            21.26729965209961,
            13.425600051879883
          ]
        },
        {
          "atom_index": 50807,
          "name": "O3'",
          "element": "O",
          "coord": [
            22.903900146484375,
            21.345800399780273,
            13.31719970703125
          ]
        },
        {
          "atom_index": 50808,
          "name": "C2'",
          "element": "C",
          "coord": [
            22.8976993560791,
            21.120899200439453,
            13.41510009765625
          ]
        },
        {
          "atom_index": 50809,
          "name": "O2'",
          "element": "O",
          "coord": [
            23.033899307250977,
            21.109699249267578,
            13.376899719238281
          ]
        },
        {
          "atom_index": 50810,
          "name": "C1'",
          "element": "C",
          "coord": [
            22.88520050048828,
            21.0757999420166,
            13.560400009155273
          ]
        },
        {
          "atom_index": 50811,
          "name": "N9",
          "element": "N",
          "coord": [
            22.754100799560547,
            21.015100479125977,
            13.590100288391113
          ]
        },
        {
          "atom_index": 50812,
          "name": "C8",
          "element": "C",
          "coord": [
            22.66950035095215,
            21.057899475097656,
            13.688199996948242
          ]
        },
        {
          "atom_index": 50813,
          "name": "N7",
          "element": "N",
          "coord": [
            22.559499740600586,
            20.98900032043457,
            13.69849967956543
          ]
        },
        {
          "atom_index": 50814,
          "name": "C5",
          "element": "C",
          "coord": [
            22.571300506591797,
            20.893299102783203,
            13.600600242614746
          ]
        },
        {
          "atom_index": 50815,
          "name": "C6",
          "element": "C",
          "coord": [
            22.485200881958008,
            20.789899826049805,
            13.561599731445312
          ]
        },
        {
          "atom_index": 50816,
          "name": "N6",
          "element": "N",
          "coord": [
            22.36720085144043,
            20.76609992980957,
            13.619400024414062
          ]
        },
        {
          "atom_index": 50817,
          "name": "N1",
          "element": "N",
          "coord": [
            22.525100708007812,
            20.710599899291992,
            13.460200309753418
          ]
        },
        {
          "atom_index": 50818,
          "name": "C2",
          "element": "C",
          "coord": [
            22.643600463867188,
            20.734600067138672,
            13.402700424194336
          ]
        },
        {
          "atom_index": 50819,
          "name": "N3",
          "element": "N",
          "coord": [
            22.732799530029297,
            20.829299926757812,
            13.431099891662598
          ]
        },
        {
          "atom_index": 50820,
          "name": "C4",
          "element": "C",
          "coord": [
            22.69070053100586,
            20.90719985961914,
            13.531999588012695
          ]
        }
      ]
    },
    {
      "id": "A:2367",
      "chain": "A",
      "resseq": 2367,
      "icode": "",
      "resname": "G",
      "hetflag": " ",
      "sasa": 0.0,
      "atoms": [
        {
          "atom_index": 50821,
          "name": "P",
          "element": "P",
          "coord": [
            22.8085994720459,
            21.372900009155273,
            13.190799713134766
          ]
        },
        {
          "atom_index": 50822,
          "name": "OP1",
          "element": "O",
          "coord": [
            22.883699417114258,
            21.45479965209961,
            13.092499732971191
          ]
        },
        {
          "atom_index": 50823,
          "name": "OP2",
          "element": "O",
          "coord": [
            22.6781005859375,
            21.42060089111328,
            13.24269962310791
          ]
        },
        {
          "atom_index": 50824,
          "name": "O5'",
          "element": "O",
          "coord": [
            22.78580093383789,
            21.228599548339844,
            13.1274995803833
          ]
        },
        {
          "atom_index": 50825,
          "name": "C5'",
          "element": "C",
          "coord": [
            22.720800399780273,
            21.21269989013672,
            13.002400398254395
          ]
        },
        {
          "atom_index": 50826,
          "name": "C4'",
          "element": "C",
          "coord": [
            22.629199981689453,
            21.09309959411621,
            13.003000259399414
          ]
        },
        {
          "atom_index": 50827,
          "name": "O4'",
          "element": "O",
          "coord": [
            22.63640022277832,
            21.026199340820312,
            13.131799697875977
          ]
        },
        {
          "atom_index": 50828,
          "name": "C3'",
          "element": "C",
          "coord": [
            22.48150062561035,
            21.123199462890625,
            12.986300468444824
          ]
        },
        {
          "atom_index": 50829,
          "name": "O3'",
          "element": "O",
          "coord": [
            22.44339942932129,
            21.146699905395508,
            12.85200023651123
          ]
        },
        {
          "atom_index": 50830,
          "name": "C2'",
          "element": "C",
          "coord": [
            22.41629981994629,
            21.000999450683594,
            13.048399925231934
          ]
        },
        {
          "atom_index": 50831,
          "name": "O2'",
          "element": "O",
          "coord": [
            22.42449951171875,
            20.890300750732422,
            12.960000038146973
          ]
        },
        {
          "atom_index": 50832,
          "name": "C1'",
          "element": "C",
          "coord": [
            22.5093994140625,
            20.974899291992188,
            13.166299819946289
          ]
        },
        {
          "atom_index": 50833,
          "name": "N9",
          "element": "N",
          "coord": [
            22.46339988708496,
            21.04210090637207,
            13.28950023651123
          ]
        },
        {
          "atom_index": 50834,
          "name": "C8",
          "element": "C",
          "coord": [
            22.532800674438477,
            21.138500213623047,
            13.357600212097168
          ]
        },
        {
          "atom_index": 50835,
          "name": "N7",
          "element": "N",
          "coord": [
            22.470399856567383,
            21.181400299072266,
            13.463199615478516
          ]
        },
        {
          "atom_index": 50836,
          "name": "C5",
          "element": "C",
          "coord": [
            22.35219955444336,
            21.109600067138672,
            13.465200424194336
          ]
        },
        {
          "atom_index": 50837,
          "name": "C6",
          "element": "C",
          "coord": [
            22.244800567626953,
            21.114200592041016,
            13.557000160217285
          ]
        },
        {
          "atom_index": 50838,
          "name": "O6",
          "element": "O",
          "coord": [
            22.232500076293945,
            21.184900283813477,
            13.65719985961914
          ]
        },
        {
          "atom_index": 50839,
          "name": "N1",
          "element": "N",
          "coord": [
            22.143699645996094,
            21.025699615478516,
            13.523699760437012
          ]
        },
        {
          "atom_index": 50840,
          "name": "C2",
          "element": "C",
          "coord": [
            22.146299362182617,
            20.9424991607666,
            13.415399551391602
          ]
        },
        {
          "atom_index": 50841,
          "name": "N2",
          "element": "N",
          "coord": [
            22.039899826049805,
            20.863500595092773,
            13.398099899291992
          ]
        },
        {
          "atom_index": 50842,
          "name": "N3",
          "element": "N",
          "coord": [
            22.245899200439453,
            20.937400817871094,
            13.329099655151367
          ]
        },
        {
          "atom_index": 50843,
          "name": "C4",
          "element": "C",
          "coord": [
            22.345699310302734,
            21.022899627685547,
            13.359199523925781
          ]
        }
      ]
    },
    {
      "id": "A:2368",
      "chain": "A",
      "resseq": 2368,
      "icode": "",
      "resname": "C",
      "hetflag": " ",
      "sasa": 0.0,
      "atoms": [
        {
          "atom_index": 50844,
          "name": "P",
          "element": "P",
          "coord": [
            22.327699661254883,
            21.25320053100586,
            12.8193998336792
          ]
        },
        {
          "atom_index": 50845,
          "name": "OP1",
          "element": "O",
          "coord": [
            22.326400756835938,
            21.27680015563965,
            12.673199653625488
          ]
        },
        {
          "atom_index": 50846,
          "name": "OP2",
          "element": "O",
          "coord": [
            22.339599609375,
            21.366899490356445,
            12.913599967956543
          ]
        },
        {
          "atom_index": 50847,
          "name": "O5'",
          "element": "O",
          "coord": [
            22.19420051574707,
            21.174699783325195,
            12.853799819946289
          ]
        },
        {
          "atom_index": 50848,
          "name": "C5'",
          "element": "C",
          "coord": [
            22.166099548339844,
            21.05229949951172,
            12.78909969329834
          ]
        },
        {
          "atom_index": 50849,
          "name": "C4'",
          "element": "C",
          "coord": [
            22.03260040283203,
            20.99810028076172,
            12.830100059509277
          ]
        },
        {
          "atom_index": 50850,
          "name": "O4'",
          "element": "O",
          "coord": [
            22.034400939941406,
            20.95989990234375,
            12.96969985961914
          ]
        },
        {
          "atom_index": 50851,
          "name": "C3'",
          "element": "C",
          "coord": [
            21.91670036315918,
            21.094200134277344,
            12.82129955291748
          ]
        },
        {
          "atom_index": 50852,
          "name": "O3'",
          "element": "O",
          "coord": [
            21.87190055847168,
            21.112300872802734,
            12.688599586486816
          ]
        },
        {
          "atom_index": 50853,
          "name": "C2'",
          "element": "C",
          "coord": [
            21.814599990844727,
            21.028600692749023,
            12.912799835205078
          ]
        },
        {
          "atom_index": 50854,
          "name": "O2'",
          "element": "O",
          "coord": [
            21.751100540161133,
            20.920299530029297,
            12.847000122070312
          ]
        },
        {
          "atom_index": 50855,
          "name": "C1'",
          "element": "C",
          "coord": [
            21.904600143432617,
            20.972700119018555,
            13.023900032043457
          ]
        },
        {
          "atom_index": 50856,
          "name": "N1",
          "element": "N",
          "coord": [
            21.908700942993164,
            21.06049919128418,
            13.143699645996094
          ]
        },
        {
          "atom_index": 50857,
          "name": "C2",
          "element": "C",
          "coord": [
            21.79800033569336,
            21.064599990844727,
            13.229900360107422
          ]
        },
        {
          "atom_index": 50858,
          "name": "O2",
          "element": "O",
          "coord": [
            21.7012996673584,
            20.98979949951172,
            13.209699630737305
          ]
        },
        {
          "atom_index": 50859,
          "name": "N3",
          "element": "N",
          "coord": [
            21.800899505615234,
            21.144800186157227,
            13.337800025939941
          ]
        },
        {
          "atom_index": 50860,
          "name": "C4",
          "element": "C",
          "coord": [
            21.9064998626709,
            21.222299575805664,
            13.35949993133545
          ]
        },
        {
          "atom_index": 50861,
          "name": "N4",
          "element": "N",
          "coord": [
            21.90369987487793,
            21.300500869750977,
            13.466899871826172
          ]
        },
        {
          "atom_index": 50862,
          "name": "C5",
          "element": "C",
          "coord": [
            22.01930046081543,
            21.223899841308594,
            13.273500442504883
          ]
        },
        {
          "atom_index": 50863,
          "name": "C6",
          "element": "C",
          "coord": [
            22.01569938659668,
            21.142499923706055,
            13.167699813842773
          ]
        }
      ]
    },
    {
      "id": "A:2369",
      "chain": "A",
      "resseq": 2369,
      "icode": "",
      "resname": "A",
      "hetflag": " ",
      "sasa": 0.6305971741676331,
      "atoms": [
        {
          "atom_index": 50864,
          "name": "P",
          "element": "P",
          "coord": [
            21.812599182128906,
            21.2539005279541,
            12.642999649047852
          ]
        },
        {
          "atom_index": 50865,
          "name": "OP1",
          "element": "O",
          "coord": [
            21.813400268554688,
            21.260099411010742,
            12.494999885559082
          ]
        },
        {
          "atom_index": 50866,
          "name": "OP2",
          "element": "O",
          "coord": [
            21.88330078125,
            21.358699798583984,
            12.72029972076416
          ]
        },
        {
          "atom_index": 50867,
          "name": "O5'",
          "element": "O",
          "coord": [
            21.661100387573242,
            21.247800827026367,
            12.690500259399414
          ]
        },
        {
          "atom_index": 50868,
          "name": "C5'",
          "element": "C",
          "coord": [
            21.578699111938477,
            21.13960075378418,
            12.651300430297852
          ]
        },
        {
          "atom_index": 50869,
          "name": "C4'",
          "element": "C",
          "coord": [
            21.458200454711914,
            21.127300262451172,
            12.74020004272461
          ]
        },
        {
          "atom_index": 50870,
          "name": "O4'",
          "element": "O",
          "coord": [
            21.497699737548828,
            21.102399826049805,
            12.8774995803833
          ]
        },
        {
          "atom_index": 50871,
          "name": "C3'",
          "element": "C",
          "coord": [
            21.37190055847168,
            21.251300811767578,
            12.748800277709961
          ]
        },
        {
          "atom_index": 50872,
          "name": "O3'",
          "element": "O",
          "coord": [
            21.286699295043945,
            21.265399932861328,
            12.63700008392334
          ]
        },
        {
          "atom_index": 50873,
          "name": "C2'",
          "element": "C",
          "coord": [
            21.297800064086914,
            21.230600357055664,
            12.879899978637695
          ]
        },
        {
          "atom_index": 50874,
          "name": "O2'",
          "element": "O",
          "coord": [
            21.191200256347656,
            21.13920021057129,
            12.862600326538086
          ]
        },
        {
          "atom_index": 50875,
          "name": "C1'",
          "element": "C",
          "coord": [
            21.405000686645508,
            21.162599563598633,
            12.965299606323242
          ]
        },
        {
          "atom_index": 50876,
          "name": "N9",
          "element": "N",
          "coord": [
            21.476499557495117,
            21.257600784301758,
            13.053199768066406
          ]
        },
        {
          "atom_index": 50877,
          "name": "C8",
          "element": "C",
          "coord": [
            21.61079978942871,
            21.285900115966797,
            13.053299903869629
          ]
        },
        {
          "atom_index": 50878,
          "name": "N7",
          "element": "N",
          "coord": [
            21.647499084472656,
            21.37339973449707,
            13.143400192260742
          ]
        },
        {
          "atom_index": 50879,
          "name": "C5",
          "element": "C",
          "coord": [
            21.529199600219727,
            21.404199600219727,
            13.208100318908691
          ]
        },
        {
          "atom_index": 50880,
          "name": "C6",
          "element": "C",
          "coord": [
            21.499399185180664,
            21.491199493408203,
            13.314000129699707
          ]
        },
        {
          "atom_index": 50881,
          "name": "N6",
          "element": "N",
          "coord": [
            21.59149932861328,
            21.565799713134766,
            13.374899864196777
          ]
        },
        {
          "atom_index": 50882,
          "name": "N1",
          "element": "N",
          "coord": [
            21.371299743652344,
            21.50029945373535,
            13.356300354003906
          ]
        },
        {
          "atom_index": 50883,
          "name": "C2",
          "element": "C",
          "coord": [
            21.278900146484375,
            21.425800323486328,
            13.295299530029297
          ]
        },
        {
          "atom_index": 50884,
          "name": "N3",
          "element": "N",
          "coord": [
            21.2947998046875,
            21.340299606323242,
            13.194899559020996
          ]
        },
        {
          "atom_index": 50885,
          "name": "C4",
          "element": "C",
          "coord": [
            21.42329978942871,
            21.33300018310547,
            13.155400276184082
          ]
        }
      ]
    },
    {
      "id": "A:2370",
      "chain": "A",
      "resseq": 2370,
      "icode": "",
      "resname": "G",
      "hetflag": " ",
      "sasa": 1.891791582107544,
      "atoms": [
        {
          "atom_index": 50886,
          "name": "P",
          "element": "P",
          "coord": [
            21.26740074157715,
            21.409099578857422,
            12.569000244140625
          ]
        },
        {
          "atom_index": 50887,
          "name": "OP1",
          "element": "O",
          "coord": [
            21.185699462890625,
            21.391700744628906,
            12.446800231933594
          ]
        },
        {
          "atom_index": 50888,
          "name": "OP2",
          "element": "O",
          "coord": [
            21.401399612426758,
            21.471900939941406,
            12.560099601745605
          ]
        },
        {
          "atom_index": 50889,
          "name": "O5'",
          "element": "O",
          "coord": [
            21.176799774169922,
            21.48870086669922,
            12.672800064086914
          ]
        },
        {
          "atom_index": 50890,
          "name": "C5'",
          "element": "C",
          "coord": [
            21.045000076293945,
            21.444299697875977,
            12.701000213623047
          ]
        },
        {
          "atom_index": 50891,
          "name": "C4'",
          "element": "C",
          "coord": [
            20.989900588989258,
            21.507200241088867,
            12.826399803161621
          ]
        },
        {
          "atom_index": 50892,
          "name": "O4'",
          "element": "O",
          "coord": [
            21.07659912109375,
            21.478900909423828,
            12.939000129699707
          ]
        },
        {
          "atom_index": 50893,
          "name": "C3'",
          "element": "C",
          "coord": [
            20.97800064086914,
            21.65839958190918,
            12.826199531555176
          ]
        },
        {
          "atom_index": 50894,
          "name": "O3'",
          "element": "O",
          "coord": [
            20.861499786376953,
            21.702699661254883,
            12.759699821472168
          ]
        },
        {
          "atom_index": 50895,
          "name": "C2'",
          "element": "C",
          "coord": [
            20.978599548339844,
            21.69219970703125,
            12.974499702453613
          ]
        },
        {
          "atom_index": 50896,
          "name": "O2'",
          "element": "O",
          "coord": [
            20.850799560546875,
            21.668399810791016,
            13.031399726867676
          ]
        },
        {
          "atom_index": 50897,
          "name": "C1'",
          "element": "C",
          "coord": [
            21.074899673461914,
            21.587299346923828,
            13.02929973602295
          ]
        },
        {
          "atom_index": 50898,
          "name": "N9",
          "element": "N",
          "coord": [
            21.212600708007812,
            21.637100219726562,
            13.04580020904541
          ]
        },
        {
          "atom_index": 50899,
          "name": "C8",
          "element": "C",
          "coord": [
            21.3218994140625,
            21.59480094909668,
            12.975099563598633
          ]
        },
        {
          "atom_index": 50900,
          "name": "N7",
          "element": "N",
          "coord": [
            21.43269920349121,
            21.65290069580078,
            13.011500358581543
          ]
        },
        {
          "atom_index": 50901,
          "name": "C5",
          "element": "C",
          "coord": [
            21.39459991455078,
            21.739200592041016,
            13.112899780273438
          ]
        },
        {
          "atom_index": 50902,
          "name": "C6",
          "element": "C",
          "coord": [
            21.472700119018555,
            21.828399658203125,
            13.190799713134766
          ]
        },
        {
          "atom_index": 50903,
          "name": "O6",
          "element": "O",
          "coord": [
            21.59429931640625,
            21.85110092163086,
            13.185600280761719
          ]
        },
        {
          "atom_index": 50904,
          "name": "N1",
          "element": "N",
          "coord": [
            21.39419937133789,
            21.896299362182617,
            13.282299995422363
          ]
        },
        {
          "atom_index": 50905,
          "name": "C2",
          "element": "C",
          "coord": [
            21.25909996032715,
            21.88010025024414,
            13.297100067138672
          ]
        },
        {
          "atom_index": 50906,
          "name": "N2",
          "element": "N",
          "coord": [
            21.20210075378418,
            21.95549964904785,
            13.391599655151367
          ]
        },
        {
          "atom_index": 50907,
          "name": "N3",
          "element": "N",
          "coord": [
            21.184999465942383,
            21.797399520874023,
            13.225700378417969
          ]
        },
        {
          "atom_index": 50908,
          "name": "C4",
          "element": "C",
          "coord": [
            21.258899688720703,
            21.730199813842773,
            13.1358003616333
          ]
        }
      ]
    },
    {
      "id": "A:2371",
      "chain": "A",
      "resseq": 2371,
      "icode": "",
      "resname": "G",
      "hetflag": " ",
      "sasa": 1.0404853820800781,
      "atoms": [
        {
          "atom_index": 50909,
          "name": "P",
          "element": "P",
          "coord": [
            20.867700576782227,
            21.82979965209961,
            12.662500381469727
          ]
        },
        {
          "atom_index": 50910,
          "name": "OP1",
          "element": "O",
          "coord": [
            20.72949981689453,
            21.87809944152832,
            12.638899803161621
          ]
        },
        {
          "atom_index": 50911,
          "name": "OP2",
          "element": "O",
          "coord": [
            20.956300735473633,
            21.797000885009766,
            12.548399925231934
          ]
        },
        {
          "atom_index": 50912,
          "name": "O5'",
          "element": "O",
          "coord": [
            20.94059944152832,
            21.939199447631836,
            12.751099586486816
          ]
        },
        {
          "atom_index": 50913,
          "name": "C5'",
          "element": "C",
          "coord": [
            20.898399353027344,
            22.074199676513672,
            12.748200416564941
          ]
        },
        {
          "atom_index": 50914,
          "name": "C4'",
          "element": "C",
          "coord": [
            20.882600784301758,
            22.128400802612305,
            12.887700080871582
          ]
        },
        {
          "atom_index": 50915,
          "name": "O4'",
          "element": "O",
          "coord": [
            20.94969940185547,
            22.039899826049805,
            12.981599807739258
          ]
        },
        {
          "atom_index": 50916,
          "name": "C3'",
          "element": "C",
          "coord": [
            20.946399688720703,
            22.263900756835938,
            12.912500381469727
          ]
        },
        {
          "atom_index": 50917,
          "name": "O3'",
          "element": "O",
          "coord": [
            20.865400314331055,
            22.37220001220703,
            12.871000289916992
          ]
        },
        {
          "atom_index": 50918,
          "name": "C2'",
          "element": "C",
          "coord": [
            20.97319984436035,
            22.259899139404297,
            13.06149959564209
          ]
        },
        {
          "atom_index": 50919,
          "name": "O2'",
          "element": "O",
          "coord": [
            20.851499557495117,
            22.274799346923828,
            13.132699966430664
          ]
        },
        {
          "atom_index": 50920,
          "name": "C1'",
          "element": "C",
          "coord": [
            21.018999099731445,
            22.115699768066406,
            13.077799797058105
          ]
        },
        {
          "atom_index": 50921,
          "name": "N9",
          "element": "N",
          "coord": [
            21.163000106811523,
            22.100400924682617,
            13.049300193786621
          ]
        },
        {
          "atom_index": 50922,
          "name": "C8",
          "element": "C",
          "coord": [
            21.214599609375,
            22.023099899291992,
            12.948800086975098
          ]
        },
        {
          "atom_index": 50923,
          "name": "N7",
          "element": "N",
          "coord": [
            21.344200134277344,
            22.024599075317383,
            12.941699981689453
          ]
        },
        {
          "atom_index": 50924,
          "name": "C5",
          "element": "C",
          "coord": [
            21.381399154663086,
            22.108999252319336,
            13.043600082397461
          ]
        },
        {
          "atom_index": 50925,
          "name": "C6",
          "element": "C",
          "coord": [
            21.510700225830078,
            22.1471004486084,
            13.084199905395508
          ]
        },
        {
          "atom_index": 50926,
          "name": "O6",
          "element": "O",
          "coord": [
            21.618999481201172,
            22.11400032043457,
            13.03499984741211
          ]
        },
        {
          "atom_index": 50927,
          "name": "N1",
          "element": "N",
          "coord": [
            21.50670051574707,
            22.234100341796875,
            13.192500114440918
          ]
        },
        {
          "atom_index": 50928,
          "name": "C2",
          "element": "C",
          "coord": [
            21.391700744628906,
            22.277099609375,
            13.254400253295898
          ]
        },
        {
          "atom_index": 50929,
          "name": "N2",
          "element": "N",
          "coord": [
            21.406600952148438,
            22.360200881958008,
            13.358699798583984
          ]
        },
        {
          "atom_index": 50930,
          "name": "N3",
          "element": "N",
          "coord": [
            21.270200729370117,
            22.240699768066406,
            13.217300415039062
          ]
        },
        {
          "atom_index": 50931,
          "name": "C4",
          "element": "C",
          "coord": [
            21.271799087524414,
            22.15690040588379,
            13.111599922180176
          ]
        }
      ]
    },
    {
      "id": "A:2372",
      "chain": "A",
      "resseq": 2372,
      "icode": "",
      "resname": "U",
      "hetflag": " ",
      "sasa": 1.008955478668213,
      "atoms": [
        {
          "atom_index": 50932,
          "name": "P",
          "element": "P",
          "coord": [
            20.933399200439453,
            22.502700805664062,
            12.807100296020508
          ]
        },
        {
          "atom_index": 50933,
          "name": "OP1",
          "element": "O",
          "coord": [
            20.826200485229492,
            22.601900100708008,
            12.78219985961914
          ]
        },
        {
          "atom_index": 50934,
          "name": "OP2",
          "element": "O",
          "coord": [
            21.0216007232666,
            22.46150016784668,
            12.69540023803711
          ]
        },
        {
          "atom_index": 50935,
          "name": "O5'",
          "element": "O",
          "coord": [
            21.027099609375,
            22.556699752807617,
            12.923600196838379
          ]
        },
        {
          "atom_index": 50936,
          "name": "C5'",
          "element": "C",
          "coord": [
            21.135000228881836,
            22.644899368286133,
            12.896900177001953
          ]
        },
        {
          "atom_index": 50937,
          "name": "C4'",
          "element": "C",
          "coord": [
            21.20789909362793,
            22.680500030517578,
            13.023900032043457
          ]
        },
        {
          "atom_index": 50938,
          "name": "O4'",
          "element": "O",
          "coord": [
            21.285999298095703,
            22.568199157714844,
            13.069899559020996
          ]
        },
        {
          "atom_index": 50939,
          "name": "C3'",
          "element": "C",
          "coord": [
            21.3075008392334,
            22.794300079345703,
            13.014599800109863
          ]
        },
        {
          "atom_index": 50940,
          "name": "O3'",
          "element": "O",
          "coord": [
            21.241899490356445,
            22.919200897216797,
            13.025699615478516
          ]
        },
        {
          "atom_index": 50941,
          "name": "C2'",
          "element": "C",
          "coord": [
            21.402999877929688,
            22.766599655151367,
            13.13070011138916
          ]
        },
        {
          "atom_index": 50942,
          "name": "O2'",
          "element": "O",
          "coord": [
            21.353300094604492,
            22.82360076904297,
            13.25059986114502
          ]
        },
        {
          "atom_index": 50943,
          "name": "C1'",
          "element": "C",
          "coord": [
            21.396900177001953,
            22.61389923095703,
            13.143699645996094
          ]
        },
        {
          "atom_index": 50944,
          "name": "N1",
          "element": "N",
          "coord": [
            21.51889991760254,
            22.542600631713867,
            13.099200248718262
          ]
        },
        {
          "atom_index": 50945,
          "name": "C2",
          "element": "C",
          "coord": [
            21.627099990844727,
            22.53230094909668,
            13.184900283813477
          ]
        },
        {
          "atom_index": 50946,
          "name": "O2",
          "element": "O",
          "coord": [
            21.62809944152832,
            22.579299926757812,
            13.296699523925781
          ]
        },
        {
          "atom_index": 50947,
          "name": "N3",
          "element": "N",
          "coord": [
            21.734800338745117,
            22.463300704956055,
            13.135199546813965
          ]
        },
        {
          "atom_index": 50948,
          "name": "C4",
          "element": "C",
          "coord": [
            21.745100021362305,
            22.405399322509766,
            13.0108003616333
          ]
        },
        {
          "atom_index": 50949,
          "name": "O4",
          "element": "O",
          "coord": [
            21.84749984741211,
            22.346200942993164,
            12.97700023651123
          ]
        },
        {
          "atom_index": 50950,
          "name": "C5",
          "element": "C",
          "coord": [
            21.62980079650879,
            22.42099952697754,
            12.928799629211426
          ]
        },
        {
          "atom_index": 50951,
          "name": "C6",
          "element": "C",
          "coord": [
            21.523500442504883,
            22.486600875854492,
            12.974900245666504
          ]
        }
      ]
    },
    {
      "id": "A:2373",
      "chain": "A",
      "resseq": 2373,
      "icode": "",
      "resname": "G",
      "hetflag": " ",
      "sasa": 0.5675374269485474,
      "atoms": [
        {
          "atom_index": 50952,
          "name": "P",
          "element": "P",
          "coord": [
            21.29990005493164,
            23.04990005493164,
            12.953399658203125
          ]
        },
        {
          "atom_index": 50953,
          "name": "OP1",
          "element": "O",
          "coord": [
            21.20240020751953,
            23.158700942993164,
            12.978599548339844
          ]
        },
        {
          "atom_index": 50954,
          "name": "OP2",
          "element": "O",
          "coord": [
            21.33810043334961,
            23.015499114990234,
            12.814399719238281
          ]
        },
        {
          "atom_index": 50955,
          "name": "O5'",
          "element": "O",
          "coord": [
            21.430599212646484,
            23.08530044555664,
            13.036499977111816
          ]
        },
        {
          "atom_index": 50956,
          "name": "C5'",
          "element": "C",
          "coord": [
            21.419300079345703,
            23.13629913330078,
            13.167799949645996
          ]
        },
        {
          "atom_index": 50957,
          "name": "C4'",
          "element": "C",
          "coord": [
            21.552499771118164,
            23.14310073852539,
            13.237500190734863
          ]
        },
        {
          "atom_index": 50958,
          "name": "O4'",
          "element": "O",
          "coord": [
            21.600900650024414,
            23.011199951171875,
            13.272100448608398
          ]
        },
        {
          "atom_index": 50959,
          "name": "C3'",
          "element": "C",
          "coord": [
            21.667600631713867,
            23.203500747680664,
            13.15999984741211
          ]
        },
        {
          "atom_index": 50960,
          "name": "O3'",
          "element": "O",
          "coord": [
            21.659700393676758,
            23.34469985961914,
            13.150400161743164
          ]
        },
        {
          "atom_index": 50961,
          "name": "C2'",
          "element": "C",
          "coord": [
            21.788000106811523,
            23.154199600219727,
            13.239299774169922
          ]
        },
        {
          "atom_index": 50962,
          "name": "O2'",
          "element": "O",
          "coord": [
            21.806900024414062,
            23.232900619506836,
            13.35569953918457
          ]
        },
        {
          "atom_index": 50963,
          "name": "C1'",
          "element": "C",
          "coord": [
            21.741899490356445,
            23.015199661254883,
            13.282899856567383
          ]
        },
        {
          "atom_index": 50964,
          "name": "N9",
          "element": "N",
          "coord": [
            21.802400588989258,
            22.906600952148438,
            13.203499794006348
          ]
        },
        {
          "atom_index": 50965,
          "name": "C8",
          "element": "C",
          "coord": [
            21.74180030822754,
            22.83489990234375,
            13.104700088500977
          ]
        },
        {
          "atom_index": 50966,
          "name": "N7",
          "element": "N",
          "coord": [
            21.81800079345703,
            22.74370002746582,
            13.05270004272461
          ]
        },
        {
          "atom_index": 50967,
          "name": "C5",
          "element": "C",
          "coord": [
            21.93670082092285,
            22.75480079650879,
            13.122200012207031
          ]
        },
        {
          "atom_index": 50968,
          "name": "C6",
          "element": "C",
          "coord": [
            22.056400299072266,
            22.681900024414062,
            13.107600212097168
          ]
        },
        {
          "atom_index": 50969,
          "name": "O6",
          "element": "O",
          "coord": [
            22.079599380493164,
            22.59000015258789,
            13.029199600219727
          ]
        },
        {
          "atom_index": 50970,
          "name": "N1",
          "element": "N",
          "coord": [
            22.153799057006836,
            22.72369956970215,
            13.19540023803711
          ]
        },
        {
          "atom_index": 50971,
          "name": "C2",
          "element": "C",
          "coord": [
            22.137500762939453,
            22.824399948120117,
            13.285699844360352
          ]
        },
        {
          "atom_index": 50972,
          "name": "N2",
          "element": "N",
          "coord": [
            22.243600845336914,
            22.851299285888672,
            13.362600326538086
          ]
        },
        {
          "atom_index": 50973,
          "name": "N3",
          "element": "N",
          "coord": [
            22.025999069213867,
            22.894500732421875,
            13.300100326538086
          ]
        },
        {
          "atom_index": 50974,
          "name": "C4",
          "element": "C",
          "coord": [
            21.929500579833984,
            22.854799270629883,
            13.215499877929688
          ]
        }
      ]
    },
    {
      "id": "A:2374",
      "chain": "A",
      "resseq": 2374,
      "icode": "",
      "resname": "C",
      "hetflag": " ",
      "sasa": 0.0,
      "atoms": [
        {
          "atom_index": 50975,
          "name": "P",
          "element": "P",
          "coord": [
            21.715599060058594,
            23.420799255371094,
            13.020600318908691
          ]
        },
        {
          "atom_index": 50976,
          "name": "OP1",
          "element": "O",
          "coord": [
            21.667499542236328,
            23.56060028076172,
            13.023099899291992
          ]
        },
        {
          "atom_index": 50977,
          "name": "OP2",
          "element": "O",
          "coord": [
            21.688600540161133,
            23.33679962158203,
            12.902199745178223
          ]
        },
        {
          "atom_index": 50978,
          "name": "O5'",
          "element": "O",
          "coord": [
            21.872600555419922,
            23.423900604248047,
            13.043600082397461
          ]
        },
        {
          "atom_index": 50979,
          "name": "C5'",
          "element": "C",
          "coord": [
            21.92620086669922,
            23.483800888061523,
            13.15999984741211
          ]
        },
        {
          "atom_index": 50980,
          "name": "C4'",
          "element": "C",
          "coord": [
            22.070899963378906,
            23.447399139404297,
            13.178999900817871
          ]
        },
        {
          "atom_index": 50981,
          "name": "O4'",
          "element": "O",
          "coord": [
            22.08449935913086,
            23.306100845336914,
            13.208600044250488
          ]
        },
        {
          "atom_index": 50982,
          "name": "C3'",
          "element": "C",
          "coord": [
            22.159500122070312,
            23.46660041809082,
            13.058300018310547
          ]
        },
        {
          "atom_index": 50983,
          "name": "O3'",
          "element": "O",
          "coord": [
            22.192699432373047,
            23.6018009185791,
            13.035499572753906
          ]
        },
        {
          "atom_index": 50984,
          "name": "C2'",
          "element": "C",
          "coord": [
            22.277999877929688,
            23.37689971923828,
            13.090700149536133
          ]
        },
        {
          "atom_index": 50985,
          "name": "O2'",
          "element": "O",
          "coord": [
            22.363100051879883,
            23.438400268554688,
            13.18589973449707
          ]
        },
        {
          "atom_index": 50986,
          "name": "C1'",
          "element": "C",
          "coord": [
            22.20829963684082,
            23.259199142456055,
            13.158900260925293
          ]
        },
        {
          "atom_index": 50987,
          "name": "N1",
          "element": "N",
          "coord": [
            22.184799194335938,
            23.144100189208984,
            13.068099975585938
          ]
        },
        {
          "atom_index": 50988,
          "name": "C2",
          "element": "C",
          "coord": [
            22.2893009185791,
            23.05660057067871,
            13.033900260925293
          ]
        },
        {
          "atom_index": 50989,
          "name": "O2",
          "element": "O",
          "coord": [
            22.403900146484375,
            23.07430076599121,
            13.077500343322754
          ]
        },
        {
          "atom_index": 50990,
          "name": "N3",
          "element": "N",
          "coord": [
            22.263200759887695,
            22.95159912109375,
            12.952400207519531
          ]
        },
        {
          "atom_index": 50991,
          "name": "C4",
          "element": "C",
          "coord": [
            22.140399932861328,
            22.93120002746582,
            12.905200004577637
          ]
        },
        {
          "atom_index": 50992,
          "name": "N4",
          "element": "N",
          "coord": [
            22.119800567626953,
            22.826200485229492,
            12.825300216674805
          ]
        },
        {
          "atom_index": 50993,
          "name": "C5",
          "element": "C",
          "coord": [
            22.032699584960938,
            23.01759910583496,
            12.937899589538574
          ]
        },
        {
          "atom_index": 50994,
          "name": "C6",
          "element": "C",
          "coord": [
            22.059900283813477,
            23.120100021362305,
            13.018699645996094
          ]
        }
      ]
    },
    {
      "id": "A:2375",
      "chain": "A",
      "resseq": 2375,
      "icode": "",
      "resname": "G",
      "hetflag": " ",
      "sasa": 0.0,
      "atoms": [
        {
          "atom_index": 50995,
          "name": "P",
          "element": "P",
          "coord": [
            22.136199951171875,
            23.6742000579834,
            12.90429973602295
          ]
        },
        {
          "atom_index": 50996,
          "name": "OP1",
          "element": "O",
          "coord": [
            22.141300201416016,
            23.820600509643555,
            12.925999641418457
          ]
        },
        {
          "atom_index": 50997,
          "name": "OP2",
          "element": "O",
          "coord": [
            22.008399963378906,
            23.609500885009766,
            12.866499900817871
          ]
        },
        {
          "atom_index": 50998,
          "name": "O5'",
          "element": "O",
          "coord": [
            22.244699478149414,
            23.638900756835938,
            12.793899536132812
          ]
        },
        {
          "atom_index": 50999,
          "name": "C5'",
          "element": "C",
          "coord": [
            22.372100830078125,
            23.70009994506836,
            12.798999786376953
          ]
        },
        {
          "atom_index": 51000,
          "name": "C4'",
          "element": "C",
          "coord": [
            22.483200073242188,
            23.603599548339844,
            12.76830005645752
          ]
        },
        {
          "atom_index": 51001,
          "name": "O4'",
          "element": "O",
          "coord": [
            22.462400436401367,
            23.4778995513916,
            12.837300300598145
          ]
        },
        {
          "atom_index": 51002,
          "name": "C3'",
          "element": "C",
          "coord": [
            22.498600006103516,
            23.561899185180664,
            12.623800277709961
          ]
        },
        {
          "atom_index": 51003,
          "name": "O3'",
          "element": "O",
          "coord": [
            22.55780029296875,
            23.661699295043945,
            12.543299674987793
          ]
        },
        {
          "atom_index": 51004,
          "name": "C2'",
          "element": "C",
          "coord": [
            22.58169937133789,
            23.43549919128418,
            12.637200355529785
          ]
        },
        {
          "atom_index": 51005,
          "name": "O2'",
          "element": "O",
          "coord": [
            22.71619987487793,
            23.468000411987305,
            12.668299674987793
          ]
        },
        {
          "atom_index": 51006,
          "name": "C1'",
          "element": "C",
          "coord": [
            22.518199920654297,
            23.372600555419922,
            12.761199951171875
          ]
        },
        {
          "atom_index": 51007,
          "name": "N9",
          "element": "N",
          "coord": [
            22.411800384521484,
            23.277799606323242,
            12.723099708557129
          ]
        },
        {
          "atom_index": 51008,
          "name": "C8",
          "element": "C",
          "coord": [
            22.275699615478516,
            23.29680061340332,
            12.72130012512207
          ]
        },
        {
          "atom_index": 51009,
          "name": "N7",
          "element": "N",
          "coord": [
            22.209699630737305,
            23.192399978637695,
            12.679300308227539
          ]
        },
        {
          "atom_index": 51010,
          "name": "C5",
          "element": "C",
          "coord": [
            22.308500289916992,
            23.09980010986328,
            12.650500297546387
          ]
        },
        {
          "atom_index": 51011,
          "name": "C6",
          "element": "C",
          "coord": [
            22.298799514770508,
            22.96780014038086,
            12.601200103759766
          ]
        },
        {
          "atom_index": 51012,
          "name": "O6",
          "element": "O",
          "coord": [
            22.196800231933594,
            22.904300689697266,
            12.572699546813965
          ]
        },
        {
          "atom_index": 51013,
          "name": "N1",
          "element": "N",
          "coord": [
            22.423999786376953,
            22.909000396728516,
            12.586700439453125
          ]
        },
        {
          "atom_index": 51014,
          "name": "C2",
          "element": "C",
          "coord": [
            22.543800354003906,
            22.96929931640625,
            12.615400314331055
          ]
        },
        {
          "atom_index": 51015,
          "name": "N2",
          "element": "N",
          "coord": [
            22.654499053955078,
            22.8966007232666,
            12.594799995422363
          ]
        },
        {
          "atom_index": 51016,
          "name": "N3",
          "element": "N",
          "coord": [
            22.554000854492188,
            23.09239959716797,
            12.661100387573242
          ]
        },
        {
          "atom_index": 51017,
          "name": "C4",
          "element": "C",
          "coord": [
            22.433399200439453,
            23.15089988708496,
            12.676300048828125
          ]
        }
      ]
    },
    {
      "id": "A:2376",
      "chain": "A",
      "resseq": 2376,
      "icode": "",
      "resname": "A",
      "hetflag": " ",
      "sasa": 0.3226546347141266,
      "atoms": [
        {
          "atom_index": 51018,
          "name": "P",
          "element": "P",
          "coord": [
            22.466800689697266,
            23.743900299072266,
            12.439499855041504
          ]
        },
        {
          "atom_index": 51019,
          "name": "OP1",
          "element": "O",
          "coord": [
            22.517799377441406,
            23.883100509643555,
            12.433699607849121
          ]
        },
        {
          "atom_index": 51020,
          "name": "OP2",
          "element": "O",
          "coord": [
            22.324600219726562,
            23.716699600219727,
            12.471799850463867
          ]
        },
        {
          "atom_index": 51021,
          "name": "O5'",
          "element": "O",
          "coord": [
            22.496299743652344,
            23.674800872802734,
            12.299400329589844
          ]
        },
        {
          "atom_index": 51022,
          "name": "C5'",
          "element": "C",
          "coord": [
            22.397899627685547,
            23.596399307250977,
            12.233499526977539
          ]
        },
        {
          "atom_index": 51023,
          "name": "C4'",
          "element": "C",
          "coord": [
            22.457599639892578,
            23.525299072265625,
            12.114899635314941
          ]
        },
        {
          "atom_index": 51024,
          "name": "O4'",
          "element": "O",
          "coord": [
            22.574600219726562,
            23.598899841308594,
            12.071000099182129
          ]
        },
        {
          "atom_index": 51025,
          "name": "C3'",
          "element": "C",
          "coord": [
            22.509599685668945,
            23.38479995727539,
            12.14169979095459
          ]
        },
        {
          "atom_index": 51026,
          "name": "O3'",
          "element": "O",
          "coord": [
            22.408000946044922,
            23.28619956970215,
            12.133000373840332
          ]
        },
        {
          "atom_index": 51027,
          "name": "C2'",
          "element": "C",
          "coord": [
            22.618600845336914,
            23.368999481201172,
            12.03689956665039
          ]
        },
        {
          "atom_index": 51028,
          "name": "O2'",
          "element": "O",
          "coord": [
            22.562000274658203,
            23.341400146484375,
            11.909700393676758
          ]
        },
        {
          "atom_index": 51029,
          "name": "C1'",
          "element": "C",
          "coord": [
            22.676599502563477,
            23.509700775146484,
            12.032600402832031
          ]
        },
        {
          "atom_index": 51030,
          "name": "N9",
          "element": "N",
          "coord": [
            22.789899826049805,
            23.52669906616211,
            12.125200271606445
          ]
        },
        {
          "atom_index": 51031,
          "name": "C8",
          "element": "C",
          "coord": [
            22.78860092163086,
            23.582399368286133,
            12.250100135803223
          ]
        },
        {
          "atom_index": 51032,
          "name": "N7",
          "element": "N",
          "coord": [
            22.905399322509766,
            23.585100173950195,
            12.308500289916992
          ]
        },
        {
          "atom_index": 51033,
          "name": "C5",
          "element": "C",
          "coord": [
            22.989200592041016,
            23.527700424194336,
            12.215100288391113
          ]
        },
        {
          "atom_index": 51034,
          "name": "C6",
          "element": "C",
          "coord": [
            23.126399993896484,
            23.50079917907715,
            12.215200424194336
          ]
        },
        {
          "atom_index": 51035,
          "name": "N6",
          "element": "N",
          "coord": [
            23.20669937133789,
            23.529399871826172,
            12.317099571228027
          ]
        },
        {
          "atom_index": 51036,
          "name": "N1",
          "element": "N",
          "coord": [
            23.179800033569336,
            23.44230079650879,
            12.106100082397461
          ]
        },
        {
          "atom_index": 51037,
          "name": "C2",
          "element": "C",
          "coord": [
            23.099899291992188,
            23.412500381469727,
            12.003299713134766
          ]
        },
        {
          "atom_index": 51038,
          "name": "N3",
          "element": "N",
          "coord": [
            22.969100952148438,
            23.433300018310547,
            11.991600036621094
          ]
        },
        {
          "atom_index": 51039,
          "name": "C4",
          "element": "C",
          "coord": [
            22.919700622558594,
            23.49139976501465,
            12.101799964904785
          ]
        }
      ]
    },
    {
      "id": "A:2377",
      "chain": "A",
      "resseq": 2377,
      "icode": "",
      "resname": "A",
      "hetflag": " ",
      "sasa": 0.31529858708381653,
      "atoms": [
        {
          "atom_index": 51040,
          "name": "P",
          "element": "P",
          "coord": [
            22.402299880981445,
            23.16550064086914,
            12.238800048828125
          ]
        },
        {
          "atom_index": 51041,
          "name": "OP1",
          "element": "O",
          "coord": [
            22.289199829101562,
            23.076900482177734,
            12.202400207519531
          ]
        },
        {
          "atom_index": 51042,
          "name": "OP2",
          "element": "O",
          "coord": [
            22.409700393676758,
            23.22209930419922,
            12.375100135803223
          ]
        },
        {
          "atom_index": 51043,
          "name": "O5'",
          "element": "O",
          "coord": [
            22.53660011291504,
            23.084699630737305,
            12.21310043334961
          ]
        },
        {
          "atom_index": 51044,
          "name": "C5'",
          "element": "C",
          "coord": [
            22.550899505615234,
            23.003700256347656,
            12.097700119018555
          ]
        },
        {
          "atom_index": 51045,
          "name": "C4'",
          "element": "C",
          "coord": [
            22.695100784301758,
            22.968700408935547,
            12.073800086975098
          ]
        },
        {
          "atom_index": 51046,
          "name": "O4'",
          "element": "O",
          "coord": [
            22.777099609375,
            23.08609962463379,
            12.095000267028809
          ]
        },
        {
          "atom_index": 51047,
          "name": "C3'",
          "element": "C",
          "coord": [
            22.75469970703125,
            22.86520004272461,
            12.167400360107422
          ]
        },
        {
          "atom_index": 51048,
          "name": "O3'",
          "element": "O",
          "coord": [
            22.722900390625,
            22.732500076293945,
            12.129500389099121
          ]
        },
        {
          "atom_index": 51049,
          "name": "C2'",
          "element": "C",
          "coord": [
            22.903400421142578,
            22.896499633789062,
            12.160200119018555
          ]
        },
        {
          "atom_index": 51050,
          "name": "O2'",
          "element": "O",
          "coord": [
            22.9601993560791,
            22.842500686645508,
            12.042099952697754
          ]
        },
        {
          "atom_index": 51051,
          "name": "C1'",
          "element": "C",
          "coord": [
            22.902000427246094,
            23.048599243164062,
            12.14799976348877
          ]
        },
        {
          "atom_index": 51052,
          "name": "N9",
          "element": "N",
          "coord": [
            22.918899536132812,
            23.11359977722168,
            12.27869987487793
          ]
        },
        {
          "atom_index": 51053,
          "name": "C8",
          "element": "C",
          "coord": [
            22.822399139404297,
            23.16629981994629,
            12.360400199890137
          ]
        },
        {
          "atom_index": 51054,
          "name": "N7",
          "element": "N",
          "coord": [
            22.86989974975586,
            23.216699600219727,
            12.471599578857422
          ]
        },
        {
          "atom_index": 51055,
          "name": "C5",
          "element": "C",
          "coord": [
            23.006099700927734,
            23.195199966430664,
            12.461700439453125
          ]
        },
        {
          "atom_index": 51056,
          "name": "C6",
          "element": "C",
          "coord": [
            23.113100051879883,
            23.224899291992188,
            12.546500205993652
          ]
        },
        {
          "atom_index": 51057,
          "name": "N6",
          "element": "N",
          "coord": [
            23.097999572753906,
            23.285999298095703,
            12.663200378417969
          ]
        },
        {
          "atom_index": 51058,
          "name": "N1",
          "element": "N",
          "coord": [
            23.23740005493164,
            23.190099716186523,
            12.507599830627441
          ]
        },
        {
          "atom_index": 51059,
          "name": "C2",
          "element": "C",
          "coord": [
            23.252899169921875,
            23.12849998474121,
            12.389900207519531
          ]
        },
        {
          "atom_index": 51060,
          "name": "N3",
          "element": "N",
          "coord": [
            23.159700393676758,
            23.094999313354492,
            12.300999641418457
          ]
        },
        {
          "atom_index": 51061,
          "name": "C4",
          "element": "C",
          "coord": [
            23.037799835205078,
            23.131500244140625,
            12.343799591064453
          ]
        }
      ]
    },
    {
      "id": "A:2378",
      "chain": "A",
      "resseq": 2378,
      "icode": "",
      "resname": "A",
      "hetflag": " ",
      "sasa": 0.03152985870838165,
      "atoms": [
        {
          "atom_index": 51062,
          "name": "P",
          "element": "P",
          "coord": [
            22.625200271606445,
            22.643400192260742,
            12.220600128173828
          ]
        },
        {
          "atom_index": 51063,
          "name": "OP1",
          "element": "O",
          "coord": [
            22.563400268554688,
            22.537900924682617,
            12.136699676513672
          ]
        },
        {
          "atom_index": 51064,
          "name": "OP2",
          "element": "O",
          "coord": [
            22.53849983215332,
            22.73550033569336,
            12.297599792480469
          ]
        },
        {
          "atom_index": 51065,
          "name": "O5'",
          "element": "O",
          "coord": [
            22.72330093383789,
            22.570199966430664,
            12.321800231933594
          ]
        },
        {
          "atom_index": 51066,
          "name": "C5'",
          "element": "C",
          "coord": [
            22.779199600219727,
            22.444400787353516,
            12.288800239562988
          ]
        },
        {
          "atom_index": 51067,
          "name": "C4'",
          "element": "C",
          "coord": [
            22.927099227905273,
            22.455900192260742,
            12.264699935913086
          ]
        },
        {
          "atom_index": 51068,
          "name": "O4'",
          "element": "O",
          "coord": [
            22.966299057006836,
            22.595300674438477,
            12.2701997756958
          ]
        },
        {
          "atom_index": 51069,
          "name": "C3'",
          "element": "C",
          "coord": [
            23.015300750732422,
            22.389400482177734,
            12.368399620056152
          ]
        },
        {
          "atom_index": 51070,
          "name": "O3'",
          "element": "O",
          "coord": [
            23.028200149536133,
            22.25,
            12.350199699401855
          ]
        },
        {
          "atom_index": 51071,
          "name": "C2'",
          "element": "C",
          "coord": [
            23.14539909362793,
            22.466299057006836,
            12.354700088500977
          ]
        },
        {
          "atom_index": 51072,
          "name": "O2'",
          "element": "O",
          "coord": [
            23.215499877929688,
            22.42530059814453,
            12.23840045928955
          ]
        },
        {
          "atom_index": 51073,
          "name": "C1'",
          "element": "C",
          "coord": [
            23.092899322509766,
            22.607500076293945,
            12.331299781799316
          ]
        },
        {
          "atom_index": 51074,
          "name": "N9",
          "element": "N",
          "coord": [
            23.074800491333008,
            22.679800033569336,
            12.458499908447266
          ]
        },
        {
          "atom_index": 51075,
          "name": "C8",
          "element": "C",
          "coord": [
            22.955699920654297,
            22.72130012512207,
            12.512499809265137
          ]
        },
        {
          "atom_index": 51076,
          "name": "N7",
          "element": "N",
          "coord": [
            22.96769905090332,
            22.783300399780273,
            12.627099990844727
          ]
        },
        {
          "atom_index": 51077,
          "name": "C5",
          "element": "C",
          "coord": [
            23.104000091552734,
            22.781299591064453,
            12.650699615478516
          ]
        },
        {
          "atom_index": 51078,
          "name": "C6",
          "element": "C",
          "coord": [
            23.181800842285156,
            22.830799102783203,
            12.756099700927734
          ]
        },
        {
          "atom_index": 51079,
          "name": "N6",
          "element": "N",
          "coord": [
            23.13010025024414,
            22.893800735473633,
            12.861300468444824
          ]
        },
        {
          "atom_index": 51080,
          "name": "N1",
          "element": "N",
          "coord": [
            23.31559944152832,
            22.813899993896484,
            12.750499725341797
          ]
        },
        {
          "atom_index": 51081,
          "name": "C2",
          "element": "C",
          "coord": [
            23.367799758911133,
            22.750699996948242,
            12.644800186157227
          ]
        },
        {
          "atom_index": 51082,
          "name": "N3",
          "element": "N",
          "coord": [
            23.304800033569336,
            22.699800491333008,
            12.539400100708008
          ]
        },
        {
          "atom_index": 51083,
          "name": "C4",
          "element": "C",
          "coord": [
            23.17180061340332,
            22.718299865722656,
            12.548199653625488
          ]
        }
      ]
    },
    {
      "id": "A:2379",
      "chain": "A",
      "resseq": 2379,
      "icode": "",
      "resname": "G",
      "hetflag": " ",
      "sasa": 0.0,
      "atoms": [
        {
          "atom_index": 51084,
          "name": "P",
          "element": "P",
          "coord": [
            23.00480079650879,
            22.153200149536133,
            12.475700378417969
          ]
        },
        {
          "atom_index": 51085,
          "name": "OP1",
          "element": "O",
          "coord": [
            23.07939910888672,
            22.027099609375,
            12.452799797058105
          ]
        },
        {
          "atom_index": 51086,
          "name": "OP2",
          "element": "O",
          "coord": [
            22.85849952697754,
            22.1481990814209,
            12.500300407409668
          ]
        },
        {
          "atom_index": 51087,
          "name": "O5'",
          "element": "O",
          "coord": [
            23.074499130249023,
            22.231300354003906,
            12.595999717712402
          ]
        },
        {
          "atom_index": 51088,
          "name": "C5'",
          "element": "C",
          "coord": [
            23.039499282836914,
            22.204200744628906,
            12.730899810791016
          ]
        },
        {
          "atom_index": 51089,
          "name": "C4'",
          "element": "C",
          "coord": [
            23.050899505615234,
            22.32710075378418,
            12.81779956817627
          ]
        },
        {
          "atom_index": 51090,
          "name": "O4'",
          "element": "O",
          "coord": [
            22.993999481201172,
            22.441499710083008,
            12.749600410461426
          ]
        },
        {
          "atom_index": 51091,
          "name": "C3'",
          "element": "C",
          "coord": [
            22.97610092163086,
            22.321300506591797,
            12.949700355529785
          ]
        },
        {
          "atom_index": 51092,
          "name": "O3'",
          "element": "O",
          "coord": [
            23.049999237060547,
            22.253700256347656,
            13.049699783325195
          ]
        },
        {
          "atom_index": 51093,
          "name": "C2'",
          "element": "C",
          "coord": [
            22.95039939880371,
            22.46809959411621,
            12.981599807739258
          ]
        },
        {
          "atom_index": 51094,
          "name": "O2'",
          "element": "O",
          "coord": [
            23.065200805664062,
            22.526899337768555,
            13.040800094604492
          ]
        },
        {
          "atom_index": 51095,
          "name": "C1'",
          "element": "C",
          "coord": [
            22.932300567626953,
            22.527999877929688,
            12.842399597167969
          ]
        },
        {
          "atom_index": 51096,
          "name": "N9",
          "element": "N",
          "coord": [
            22.791000366210938,
            22.54560089111328,
            12.802800178527832
          ]
        },
        {
          "atom_index": 51097,
          "name": "C8",
          "element": "C",
          "coord": [
            22.73240089416504,
            22.481199264526367,
            12.697400093078613
          ]
        },
        {
          "atom_index": 51098,
          "name": "N7",
          "element": "N",
          "coord": [
            22.60759925842285,
            22.512399673461914,
            12.679100036621094
          ]
        },
        {
          "atom_index": 51099,
          "name": "C5",
          "element": "C",
          "coord": [
            22.581300735473633,
            22.60420036315918,
            12.778300285339355
          ]
        },
        {
          "atom_index": 51100,
          "name": "C6",
          "element": "C",
          "coord": [
            22.460899353027344,
            22.67259979248047,
            12.806500434875488
          ]
        },
        {
          "atom_index": 51101,
          "name": "O6",
          "element": "O",
          "coord": [
            22.35219955444336,
            22.6648006439209,
            12.74839973449707
          ]
        },
        {
          "atom_index": 51102,
          "name": "N1",
          "element": "N",
          "coord": [
            22.474599838256836,
            22.756999969482422,
            12.915399551391602
          ]
        },
        {
          "atom_index": 51103,
          "name": "C2",
          "element": "C",
          "coord": [
            22.58970069885254,
            22.773300170898438,
            12.987500190734863
          ]
        },
        {
          "atom_index": 51104,
          "name": "N2",
          "element": "N",
          "coord": [
            22.580900192260742,
            22.860599517822266,
            13.088700294494629
          ]
        },
        {
          "atom_index": 51105,
          "name": "N3",
          "element": "N",
          "coord": [
            22.703500747680664,
            22.70989990234375,
            12.961899757385254
          ]
        },
        {
          "atom_index": 51106,
          "name": "C4",
          "element": "C",
          "coord": [
            22.692800521850586,
            22.626699447631836,
            12.856100082397461
          ]
        }
      ]
    },
    {
      "id": "A:2380",
      "chain": "A",
      "resseq": 2380,
      "icode": "",
      "resname": "C",
      "hetflag": " ",
      "sasa": 0.0,
      "atoms": [
        {
          "atom_index": 51107,
          "name": "P",
          "element": "P",
          "coord": [
            22.975500106811523,
            22.157100677490234,
            13.15369987487793
          ]
        },
        {
          "atom_index": 51108,
          "name": "OP1",
          "element": "O",
          "coord": [
            23.077699661254883,
            22.072500228881836,
            13.220199584960938
          ]
        },
        {
          "atom_index": 51109,
          "name": "OP2",
          "element": "O",
          "coord": [
            22.86090087890625,
            22.0935001373291,
            13.08430004119873
          ]
        },
        {
          "atom_index": 51110,
          "name": "O5'",
          "element": "O",
          "coord": [
            22.91699981689453,
            22.25790023803711,
            13.261799812316895
          ]
        },
        {
          "atom_index": 51111,
          "name": "C5'",
          "element": "C",
          "coord": [
            23.001800537109375,
            22.34939956665039,
            13.329500198364258
          ]
        },
        {
          "atom_index": 51112,
          "name": "C4'",
          "element": "C",
          "coord": [
            22.920900344848633,
            22.44930076599121,
            13.407400131225586
          ]
        },
        {
          "atom_index": 51113,
          "name": "O4'",
          "element": "O",
          "coord": [
            22.856399536132812,
            22.540800094604492,
            13.315400123596191
          ]
        },
        {
          "atom_index": 51114,
          "name": "C3'",
          "element": "C",
          "coord": [
            22.806100845336914,
            22.390899658203125,
            13.487500190734863
          ]
        },
        {
          "atom_index": 51115,
          "name": "O3'",
          "element": "O",
          "coord": [
            22.847700119018555,
            22.33679962158203,
            13.611499786376953
          ]
        },
        {
          "atom_index": 51116,
          "name": "C2'",
          "element": "C",
          "coord": [
            22.71150016784668,
            22.509300231933594,
            13.500800132751465
          ]
        },
        {
          "atom_index": 51117,
          "name": "O2'",
          "element": "O",
          "coord": [
            22.755199432373047,
            22.595600128173828,
            13.604499816894531
          ]
        },
        {
          "atom_index": 51118,
          "name": "C1'",
          "element": "C",
          "coord": [
            22.731300354003906,
            22.580799102783203,
            13.366800308227539
          ]
        },
        {
          "atom_index": 51119,
          "name": "N1",
          "element": "N",
          "coord": [
            22.625099182128906,
            22.547800064086914,
            13.268699645996094
          ]
        },
        {
          "atom_index": 51120,
          "name": "C2",
          "element": "C",
          "coord": [
            22.501100540161133,
            22.61280059814453,
            13.274200439453125
          ]
        },
        {
          "atom_index": 51121,
          "name": "O2",
          "element": "O",
          "coord": [
            22.48200035095215,
            22.700300216674805,
            13.359000205993652
          ]
        },
        {
          "atom_index": 51122,
          "name": "N3",
          "element": "N",
          "coord": [
            22.405399322509766,
            22.58169937133789,
            13.184200286865234
          ]
        },
        {
          "atom_index": 51123,
          "name": "C4",
          "element": "C",
          "coord": [
            22.428600311279297,
            22.48859977722168,
            13.092700004577637
          ]
        },
        {
          "atom_index": 51124,
          "name": "N4",
          "element": "N",
          "coord": [
            22.332399368286133,
            22.45870018005371,
            13.005599975585938
          ]
        },
        {
          "atom_index": 51125,
          "name": "C5",
          "element": "C",
          "coord": [
            22.552000045776367,
            22.41939926147461,
            13.085800170898438
          ]
        },
        {
          "atom_index": 51126,
          "name": "C6",
          "element": "C",
          "coord": [
            22.64579963684082,
            22.45199966430664,
            13.174400329589844
          ]
        }
      ]
    },
    {
      "id": "A:2381",
      "chain": "A",
      "resseq": 2381,
      "icode": "",
      "resname": "A",
      "hetflag": " ",
      "sasa": 0.0,
      "atoms": [
        {
          "atom_index": 51127,
          "name": "P",
          "element": "P",
          "coord": [
            22.770700454711914,
            22.210800170898438,
            13.67490005493164
          ]
        },
        {
          "atom_index": 51128,
          "name": "OP1",
          "element": "O",
          "coord": [
            22.84309959411621,
            22.171600341796875,
            13.798100471496582
          ]
        },
        {
          "atom_index": 51129,
          "name": "OP2",
          "element": "O",
          "coord": [
            22.751100540161133,
            22.10919952392578,
            13.569100379943848
          ]
        },
        {
          "atom_index": 51130,
          "name": "O5'",
          "element": "O",
          "coord": [
            22.627500534057617,
            22.267499923706055,
            13.715700149536133
          ]
        },
        {
          "atom_index": 51131,
          "name": "C5'",
          "element": "C",
          "coord": [
            22.61389923095703,
            22.358600616455078,
            13.823599815368652
          ]
        },
        {
          "atom_index": 51132,
          "name": "C4'",
          "element": "C",
          "coord": [
            22.4768009185791,
            22.420299530029297,
            13.82759952545166
          ]
        },
        {
          "atom_index": 51133,
          "name": "O4'",
          "element": "O",
          "coord": [
            22.45009994506836,
            22.48979949951172,
            13.704000473022461
          ]
        },
        {
          "atom_index": 51134,
          "name": "C3'",
          "element": "C",
          "coord": [
            22.36079978942871,
            22.32390022277832,
            13.84119987487793
          ]
        },
        {
          "atom_index": 51135,
          "name": "O3'",
          "element": "O",
          "coord": [
            22.34079933166504,
            22.282699584960938,
            13.974900245666504
          ]
        },
        {
          "atom_index": 51136,
          "name": "C2'",
          "element": "C",
          "coord": [
            22.24370002746582,
            22.40290069580078,
            13.78439998626709
          ]
        },
        {
          "atom_index": 51137,
          "name": "O2'",
          "element": "O",
          "coord": [
            22.18899917602539,
            22.48940086364746,
            13.88230037689209
          ]
        },
        {
          "atom_index": 51138,
          "name": "C1'",
          "element": "C",
          "coord": [
            22.312000274658203,
            22.48740005493164,
            13.67650032043457
          ]
        },
        {
          "atom_index": 51139,
          "name": "N9",
          "element": "N",
          "coord": [
            22.290300369262695,
            22.4335994720459,
            13.541299819946289
          ]
        },
        {
          "atom_index": 51140,
          "name": "C8",
          "element": "C",
          "coord": [
            22.376100540161133,
            22.363500595092773,
            13.460800170898438
          ]
        },
        {
          "atom_index": 51141,
          "name": "N7",
          "element": "N",
          "coord": [
            22.323400497436523,
            22.330699920654297,
            13.34570026397705
          ]
        },
        {
          "atom_index": 51142,
          "name": "C5",
          "element": "C",
          "coord": [
            22.195600509643555,
            22.383699417114258,
            13.35099983215332
          ]
        },
        {
          "atom_index": 51143,
          "name": "C6",
          "element": "C",
          "coord": [
            22.087600708007812,
            22.38360023498535,
            13.261699676513672
          ]
        },
        {
          "atom_index": 51144,
          "name": "N6",
          "element": "N",
          "coord": [
            22.092300415039062,
            22.326799392700195,
            13.14169979095459
          ]
        },
        {
          "atom_index": 51145,
          "name": "N1",
          "element": "N",
          "coord": [
            21.97279930114746,
            22.444799423217773,
            13.29800033569336
          ]
        },
        {
          "atom_index": 51146,
          "name": "C2",
          "element": "C",
          "coord": [
            21.96769905090332,
            22.50309944152832,
            13.417799949645996
          ]
        },
        {
          "atom_index": 51147,
          "name": "N3",
          "element": "N",
          "coord": [
            22.06209945678711,
            22.508899688720703,
            13.511300086975098
          ]
        },
        {
          "atom_index": 51148,
          "name": "C4",
          "element": "C",
          "coord": [
            22.174299240112305,
            22.447799682617188,
            13.470600128173828
          ]
        }
      ]
    },
    {
      "id": "A:2382",
      "chain": "A",
      "resseq": 2382,
      "icode": "",
      "resname": "G",
      "hetflag": " ",
      "sasa": 0.0,
      "atoms": [
        {
          "atom_index": 51149,
          "name": "P",
          "element": "P",
          "coord": [
            22.310699462890625,
            22.128700256347656,
            14.007599830627441
          ]
        },
        {
          "atom_index": 51150,
          "name": "OP1",
          "element": "O",
          "coord": [
            22.33799934387207,
            22.10540008544922,
            14.151399612426758
          ]
        },
        {
          "atom_index": 51151,
          "name": "OP2",
          "element": "O",
          "coord": [
            22.377700805664062,
            22.044700622558594,
            13.905400276184082
          ]
        },
        {
          "atom_index": 51152,
          "name": "O5'",
          "element": "O",
          "coord": [
            22.153900146484375,
            22.11680030822754,
            13.985699653625488
          ]
        },
        {
          "atom_index": 51153,
          "name": "C5'",
          "element": "C",
          "coord": [
            22.06369972229004,
            22.180299758911133,
            14.07509994506836
          ]
        },
        {
          "atom_index": 51154,
          "name": "C4'",
          "element": "C",
          "coord": [
            21.970199584960938,
            22.08139991760254,
            14.140199661254883
          ]
        },
        {
          "atom_index": 51155,
          "name": "O4'",
          "element": "O",
          "coord": [
            21.897499084472656,
            22.00979995727539,
            14.03689956665039
          ]
        },
        {
          "atom_index": 51156,
          "name": "C3'",
          "element": "C",
          "coord": [
            22.036699295043945,
            21.975099563598633,
            14.227800369262695
          ]
        },
        {
          "atom_index": 51157,
          "name": "O3'",
          "element": "O",
          "coord": [
            21.953699111938477,
            21.947200775146484,
            14.34060001373291
          ]
        },
        {
          "atom_index": 51158,
          "name": "C2'",
          "element": "C",
          "coord": [
            22.040700912475586,
            21.853200912475586,
            14.13599967956543
          ]
        },
        {
          "atom_index": 51159,
          "name": "O2'",
          "element": "O",
          "coord": [
            22.04439926147461,
            21.72879981994629,
            14.202300071716309
          ]
        },
        {
          "atom_index": 51160,
          "name": "C1'",
          "element": "C",
          "coord": [
            21.912099838256836,
            21.870800018310547,
            14.056500434875488
          ]
        },
        {
          "atom_index": 51161,
          "name": "N9",
          "element": "N",
          "coord": [
            21.914199829101562,
            21.80459976196289,
            13.92590045928955
          ]
        },
        {
          "atom_index": 51162,
          "name": "C8",
          "element": "C",
          "coord": [
            22.00589942932129,
            21.821199417114258,
            13.824700355529785
          ]
        },
        {
          "atom_index": 51163,
          "name": "N7",
          "element": "N",
          "coord": [
            21.980899810791016,
            21.746599197387695,
            13.720399856567383
          ]
        },
        {
          "atom_index": 51164,
          "name": "C5",
          "element": "C",
          "coord": [
            21.866199493408203,
            21.67690086364746,
            13.755800247192383
          ]
        },
        {
          "atom_index": 51165,
          "name": "C6",
          "element": "C",
          "coord": [
            21.791799545288086,
            21.581199645996094,
            13.684100151062012
          ]
        },
        {
          "atom_index": 51166,
          "name": "O6",
          "element": "O",
          "coord": [
            21.8125,
            21.537599563598633,
            13.570899963378906
          ]
        },
        {
          "atom_index": 51167,
          "name": "N1",
          "element": "N",
          "coord": [
            21.68269920349121,
            21.536399841308594,
            13.756699562072754
          ]
        },
        {
          "atom_index": 51168,
          "name": "C2",
          "element": "C",
          "coord": [
            21.649099349975586,
            21.57670021057129,
            13.882599830627441
          ]
        },
        {
          "atom_index": 51169,
          "name": "N2",
          "element": "N",
          "coord": [
            21.539600372314453,
            21.520200729370117,
            13.934599876403809
          ]
        },
        {
          "atom_index": 51170,
          "name": "N3",
          "element": "N",
          "coord": [
            21.717199325561523,
            21.6658992767334,
            13.951199531555176
          ]
        },
        {
          "atom_index": 51171,
          "name": "C4",
          "element": "C",
          "coord": [
            21.82360076904297,
            21.711299896240234,
            13.8818998336792
          ]
        }
      ]
    },
    {
      "id": "A:2383",
      "chain": "A",
      "resseq": 2383,
      "icode": "",
      "resname": "G",
      "hetflag": " ",
      "sasa": 0.0,
      "atoms": [
        {
          "atom_index": 51172,
          "name": "P",
          "element": "P",
          "coord": [
            22.005300521850586,
            21.978500366210938,
            14.489700317382812
          ]
        },
        {
          "atom_index": 51173,
          "name": "OP1",
          "element": "O",
          "coord": [
            22.112899780273438,
            21.882699966430664,
            14.525500297546387
          ]
        },
        {
          "atom_index": 51174,
          "name": "OP2",
          "element": "O",
          "coord": [
            21.883899688720703,
            21.9862003326416,
            14.574700355529785
          ]
        },
        {
          "atom_index": 51175,
          "name": "O5'",
          "element": "O",
          "coord": [
            22.07069969177246,
            22.123600006103516,
            14.478400230407715
          ]
        },
        {
          "atom_index": 51176,
          "name": "C5'",
          "element": "C",
          "coord": [
            22.144500732421875,
            22.180999755859375,
            14.585800170898438
          ]
        },
        {
          "atom_index": 51177,
          "name": "C4'",
          "element": "C",
          "coord": [
            22.162500381469727,
            22.32990074157715,
            14.566399574279785
          ]
        },
        {
          "atom_index": 51178,
          "name": "O4'",
          "element": "O",
          "coord": [
            22.03499984741211,
            22.396699905395508,
            14.580900192260742
          ]
        },
        {
          "atom_index": 51179,
          "name": "C3'",
          "element": "C",
          "coord": [
            22.254100799560547,
            22.400800704956055,
            14.664899826049805
          ]
        },
        {
          "atom_index": 51180,
          "name": "O3'",
          "element": "O",
          "coord": [
            22.389699935913086,
            22.39259910583496,
            14.625800132751465
          ]
        },
        {
          "atom_index": 51181,
          "name": "C2'",
          "element": "C",
          "coord": [
            22.202299118041992,
            22.543899536132812,
            14.663800239562988
          ]
        },
        {
          "atom_index": 51182,
          "name": "O2'",
          "element": "O",
          "coord": [
            22.25790023803711,
            22.615800857543945,
            14.555000305175781
          ]
        },
        {
          "atom_index": 51183,
          "name": "C1'",
          "element": "C",
          "coord": [
            22.053199768066406,
            22.524099349975586,
            14.637499809265137
          ]
        },
        {
          "atom_index": 51184,
          "name": "N9",
          "element": "N",
          "coord": [
            21.970399856567383,
            22.533100128173828,
            14.758999824523926
          ]
        },
        {
          "atom_index": 51185,
          "name": "C8",
          "element": "C",
          "coord": [
            21.92449951171875,
            22.429000854492188,
            14.83590030670166
          ]
        },
        {
          "atom_index": 51186,
          "name": "N7",
          "element": "N",
          "coord": [
            21.851499557495117,
            22.468000411987305,
            14.936699867248535
          ]
        },
        {
          "atom_index": 51187,
          "name": "C5",
          "element": "C",
          "coord": [
            21.84869956970215,
            22.60610008239746,
            14.924599647521973
          ]
        },
        {
          "atom_index": 51188,
          "name": "C6",
          "element": "C",
          "coord": [
            21.785200119018555,
            22.703500747680664,
            15.00409984588623
          ]
        },
        {
          "atom_index": 51189,
          "name": "O6",
          "element": "O",
          "coord": [
            21.716899871826172,
            22.68600082397461,
            15.104900360107422
          ]
        },
        {
          "atom_index": 51190,
          "name": "N1",
          "element": "N",
          "coord": [
            21.80739974975586,
            22.83169937133789,
            14.95740032196045
          ]
        },
        {
          "atom_index": 51191,
          "name": "C2",
          "element": "C",
          "coord": [
            21.881000518798828,
            22.861900329589844,
            14.84689998626709
          ]
        },
        {
          "atom_index": 51192,
          "name": "N2",
          "element": "N",
          "coord": [
            21.891199111938477,
            22.99139976501465,
            14.816900253295898
          ]
        },
        {
          "atom_index": 51193,
          "name": "N3",
          "element": "N",
          "coord": [
            21.941200256347656,
            22.772899627685547,
            14.771300315856934
          ]
        },
        {
          "atom_index": 51194,
          "name": "C4",
          "element": "C",
          "coord": [
            21.92099952697754,
            22.64780044555664,
            14.815799713134766
          ]
        }
      ]
    },
    {
      "id": "A:2384",
      "chain": "A",
      "resseq": 2384,
      "icode": "",
      "resname": "U",
      "hetflag": " ",
      "sasa": 0.0,
      "atoms": [
        {
          "atom_index": 51195,
          "name": "P",
          "element": "P",
          "coord": [
            22.507099151611328,
            22.401100158691406,
            14.734600067138672
          ]
        },
        {
          "atom_index": 51196,
          "name": "OP1",
          "element": "O",
          "coord": [
            22.634899139404297,
            22.377199172973633,
            14.66349983215332
          ]
        },
        {
          "atom_index": 51197,
          "name": "OP2",
          "element": "O",
          "coord": [
            22.467899322509766,
            22.31599998474121,
            14.849499702453613
          ]
        },
        {
          "atom_index": 51198,
          "name": "O5'",
          "element": "O",
          "coord": [
            22.50979995727539,
            22.553800582885742,
            14.77970027923584
          ]
        },
        {
          "atom_index": 51199,
          "name": "C5'",
          "element": "C",
          "coord": [
            22.580400466918945,
            22.65060043334961,
            14.702899932861328
          ]
        },
        {
          "atom_index": 51200,
          "name": "C4'",
          "element": "C",
          "coord": [
            22.557600021362305,
            22.790800094604492,
            14.753600120544434
          ]
        },
        {
          "atom_index": 51201,
          "name": "O4'",
          "element": "O",
          "coord": [
            22.42259979248047,
            22.801000595092773,
            14.805800437927246
          ]
        },
        {
          "atom_index": 51202,
          "name": "C3'",
          "element": "C",
          "coord": [
            22.65049934387207,
            22.8356990814209,
            14.866100311279297
          ]
        },
        {
          "atom_index": 51203,
          "name": "O3'",
          "element": "O",
          "coord": [
            22.67840003967285,
            22.97480010986328,
            14.851400375366211
          ]
        },
        {
          "atom_index": 51204,
          "name": "C2'",
          "element": "C",
          "coord": [
            22.565500259399414,
            22.81329917907715,
            14.990599632263184
          ]
        },
        {
          "atom_index": 51205,
          "name": "O2'",
          "element": "O",
          "coord": [
            22.600799560546875,
            22.893600463867188,
            15.10099983215332
          ]
        },
        {
          "atom_index": 51206,
          "name": "C1'",
          "element": "C",
          "coord": [
            22.426300048828125,
            22.847000122070312,
            14.939200401306152
          ]
        },
        {
          "atom_index": 51207,
          "name": "N1",
          "element": "N",
          "coord": [
            22.31730079650879,
            22.7814998626709,
            15.012800216674805
          ]
        },
        {
          "atom_index": 51208,
          "name": "C2",
          "element": "C",
          "coord": [
            22.191999435424805,
            22.83690071105957,
            15.000900268554688
          ]
        },
        {
          "atom_index": 51209,
          "name": "O2",
          "element": "O",
          "coord": [
            22.170299530029297,
            22.934999465942383,
            14.932700157165527
          ]
        },
        {
          "atom_index": 51210,
          "name": "N3",
          "element": "N",
          "coord": [
            22.09269905090332,
            22.77400016784668,
            15.069999694824219
          ]
        },
        {
          "atom_index": 51211,
          "name": "C4",
          "element": "C",
          "coord": [
            22.10650062561035,
            22.663400650024414,
            15.149299621582031
          ]
        },
        {
          "atom_index": 51212,
          "name": "O4",
          "element": "O",
          "coord": [
            22.007600784301758,
            22.61829948425293,
            15.20580005645752
          ]
        },
        {
          "atom_index": 51213,
          "name": "C5",
          "element": "C",
          "coord": [
            22.23889923095703,
            22.611499786376953,
            15.157500267028809
          ]
        },
        {
          "atom_index": 51214,
          "name": "C6",
          "element": "C",
          "coord": [
            22.33769989013672,
            22.670900344848633,
            15.090700149536133
          ]
        }
      ]
    },
    {
      "id": "A:2385",
      "chain": "A",
      "resseq": 2385,
      "icode": "",
      "resname": "C",
      "hetflag": " ",
      "sasa": 0.0,
      "atoms": [
        {
          "atom_index": 51215,
          "name": "P",
          "element": "P",
          "coord": [
            22.827800750732422,
            23.03070068359375,
            14.871700286865234
          ]
        },
        {
          "atom_index": 51216,
          "name": "OP1",
          "element": "O",
          "coord": [
            22.841400146484375,
            23.076799392700195,
            15.011500358581543
          ]
        },
        {
          "atom_index": 51217,
          "name": "OP2",
          "element": "O",
          "coord": [
            22.859899520874023,
            23.124799728393555,
            14.76200008392334
          ]
        },
        {
          "atom_index": 51218,
          "name": "O5'",
          "element": "O",
          "coord": [
            22.92099952697754,
            22.90290069580078,
            14.855299949645996
          ]
        },
        {
          "atom_index": 51219,
          "name": "C5'",
          "element": "C",
          "coord": [
            23.060800552368164,
            22.914199829101562,
            14.875100135803223
          ]
        },
        {
          "atom_index": 51220,
          "name": "C4'",
          "element": "C",
          "coord": [
            23.1299991607666,
            22.780399322509766,
            14.873600006103516
          ]
        },
        {
          "atom_index": 51221,
          "name": "O4'",
          "element": "O",
          "coord": [
            23.27090072631836,
            22.79990005493164,
            14.900699615478516
          ]
        },
        {
          "atom_index": 51222,
          "name": "C3'",
          "element": "C",
          "coord": [
            23.08530044555664,
            22.680599212646484,
            14.978899955749512
          ]
        },
        {
          "atom_index": 51223,
          "name": "O3'",
          "element": "O",
          "coord": [
            22.969100952148438,
            22.609699249267578,
            14.939599990844727
          ]
        },
        {
          "atom_index": 51224,
          "name": "C2'",
          "element": "C",
          "coord": [
            23.207799911499023,
            22.59149932861328,
            14.99470043182373
          ]
        },
        {
          "atom_index": 51225,
          "name": "O2'",
          "element": "O",
          "coord": [
            23.21299934387207,
            22.496000289916992,
            14.89009952545166
          ]
        },
        {
          "atom_index": 51226,
          "name": "C1'",
          "element": "C",
          "coord": [
            23.32200050354004,
            22.690799713134766,
            14.973299980163574
          ]
        },
        {
          "atom_index": 51227,
          "name": "N1",
          "element": "N",
          "coord": [
            23.38089942932129,
            22.740800857543945,
            15.099800109863281
          ]
        },
        {
          "atom_index": 51228,
          "name": "C2",
          "element": "C",
          "coord": [
            23.475000381469727,
            22.663700103759766,
            15.168700218200684
          ]
        },
        {
          "atom_index": 51229,
          "name": "O2",
          "element": "O",
          "coord": [
            23.5093994140625,
            22.553800582885742,
            15.124300003051758
          ]
        },
        {
          "atom_index": 51230,
          "name": "N3",
          "element": "N",
          "coord": [
            23.528600692749023,
            22.71190071105957,
            15.283100128173828
          ]
        },
        {
          "atom_index": 51231,
          "name": "C4",
          "element": "C",
          "coord": [
            23.491300582885742,
            22.83009910583496,
            15.3302001953125
          ]
        },
        {
          "atom_index": 51232,
          "name": "N4",
          "element": "N",
          "coord": [
            23.545700073242188,
            22.873600006103516,
            15.443900108337402
          ]
        },
        {
          "atom_index": 51233,
          "name": "C5",
          "element": "C",
          "coord": [
            23.395999908447266,
            22.91010093688965,
            15.262499809265137
          ]
        },
        {
          "atom_index": 51234,
          "name": "C6",
          "element": "C",
          "coord": [
            23.34469985961914,
            22.862199783325195,
            15.149399757385254
          ]
        }
      ]
    },
    {
      "id": "A:2386",
      "chain": "A",
      "resseq": 2386,
      "icode": "",
      "resname": "A",
      "hetflag": " ",
      "sasa": 0.0,
      "atoms": [
        {
          "atom_index": 51235,
          "name": "P",
          "element": "P",
          "coord": [
            22.86750030517578,
            22.55109977722168,
            15.048999786376953
          ]
        },
        {
          "atom_index": 51236,
          "name": "OP1",
          "element": "O",
          "coord": [
            22.75,
            22.49880027770996,
            14.975799560546875
          ]
        },
        {
          "atom_index": 51237,
          "name": "OP2",
          "element": "O",
          "coord": [
            22.847700119018555,
            22.653400421142578,
            15.153599739074707
          ]
        },
        {
          "atom_index": 51238,
          "name": "O5'",
          "element": "O",
          "coord": [
            22.94300079345703,
            22.427499771118164,
            15.114899635314941
          ]
        },
        {
          "atom_index": 51239,
          "name": "C5'",
          "element": "C",
          "coord": [
            22.94339942932129,
            22.300800323486328,
            15.051300048828125
          ]
        },
        {
          "atom_index": 51240,
          "name": "C4'",
          "element": "C",
          "coord": [
            23.04560089111328,
            22.207399368286133,
            15.110699653625488
          ]
        },
        {
          "atom_index": 51241,
          "name": "O4'",
          "element": "O",
          "coord": [
            23.1742000579834,
            22.27199935913086,
            15.121399879455566
          ]
        },
        {
          "atom_index": 51242,
          "name": "C3'",
          "element": "C",
          "coord": [
            23.01799964904785,
            22.159299850463867,
            15.251799583435059
          ]
        },
        {
          "atom_index": 51243,
          "name": "O3'",
          "element": "O",
          "coord": [
            22.921199798583984,
            22.056299209594727,
            15.255900382995605
          ]
        },
        {
          "atom_index": 51244,
          "name": "C2'",
          "element": "C",
          "coord": [
            23.15519905090332,
            22.114599227905273,
            15.298600196838379
          ]
        },
        {
          "atom_index": 51245,
          "name": "O2'",
          "element": "O",
          "coord": [
            23.185400009155273,
            21.9862003326416,
            15.2475004196167
          ]
        },
        {
          "atom_index": 51246,
          "name": "C1'",
          "element": "C",
          "coord": [
            23.24570083618164,
            22.216100692749023,
            15.229299545288086
          ]
        },
        {
          "atom_index": 51247,
          "name": "N9",
          "element": "N",
          "coord": [
            23.292200088500977,
            22.325199127197266,
            15.315899848937988
          ]
        },
        {
          "atom_index": 51248,
          "name": "C8",
          "element": "C",
          "coord": [
            23.241600036621094,
            22.45199966430664,
            15.319600105285645
          ]
        },
        {
          "atom_index": 51249,
          "name": "N7",
          "element": "N",
          "coord": [
            23.305500030517578,
            22.531999588012695,
            15.401000022888184
          ]
        },
        {
          "atom_index": 51250,
          "name": "C5",
          "element": "C",
          "coord": [
            23.407400131225586,
            22.453100204467773,
            15.451000213623047
          ]
        },
        {
          "atom_index": 51251,
          "name": "C6",
          "element": "C",
          "coord": [
            23.510000228881836,
            22.47879981994629,
            15.542799949645996
          ]
        },
        {
          "atom_index": 51252,
          "name": "N6",
          "element": "N",
          "coord": [
            23.52869987487793,
            22.596900939941406,
            15.601200103759766
          ]
        },
        {
          "atom_index": 51253,
          "name": "N1",
          "element": "N",
          "coord": [
            23.595600128173828,
            22.3794002532959,
            15.571800231933594
          ]
        },
        {
          "atom_index": 51254,
          "name": "C2",
          "element": "C",
          "coord": [
            23.577299118041992,
            22.26110076904297,
            15.512499809265137
          ]
        },
        {
          "atom_index": 51255,
          "name": "N3",
          "element": "N",
          "coord": [
            23.48430061340332,
            22.22439956665039,
            15.424699783325195
          ]
        },
        {
          "atom_index": 51256,
          "name": "C4",
          "element": "C",
          "coord": [
            23.40250015258789,
            22.326499938964844,
            15.396900177001953
          ]
        }
      ]
    },
    {
      "id": "A:2387",
      "chain": "A",
      "resseq": 2387,
      "icode": "",
      "resname": "U",
      "hetflag": " ",
      "sasa": 0.0,
      "atoms": [
        {
          "atom_index": 51257,
          "name": "P",
          "element": "P",
          "coord": [
            22.820199966430664,
            22.045400619506836,
            15.37969970703125
          ]
        },
        {
          "atom_index": 51258,
          "name": "OP1",
          "element": "O",
          "coord": [
            22.722999572753906,
            21.93720054626465,
            15.352999687194824
          ]
        },
        {
          "atom_index": 51259,
          "name": "OP2",
          "element": "O",
          "coord": [
            22.76930046081543,
            22.181100845336914,
            15.409799575805664
          ]
        },
        {
          "atom_index": 51260,
          "name": "O5'",
          "element": "O",
          "coord": [
            22.91510009765625,
            21.998600006103516,
            15.498499870300293
          ]
        },
        {
          "atom_index": 51261,
          "name": "C5'",
          "element": "C",
          "coord": [
            22.966699600219727,
            21.86639976501465,
            15.501700401306152
          ]
        },
        {
          "atom_index": 51262,
          "name": "C4'",
          "element": "C",
          "coord": [
            23.055299758911133,
            21.843900680541992,
            15.621500015258789
          ]
        },
        {
          "atom_index": 51263,
          "name": "O4'",
          "element": "O",
          "coord": [
            23.172199249267578,
            21.928300857543945,
            15.612899780273438
          ]
        },
        {
          "atom_index": 51264,
          "name": "C3'",
          "element": "C",
          "coord": [
            22.993900299072266,
            21.877599716186523,
            15.755900382995605
          ]
        },
        {
          "atom_index": 51265,
          "name": "O3'",
          "element": "O",
          "coord": [
            22.91469955444336,
            21.771400451660156,
            15.80459976196289
          ]
        },
        {
          "atom_index": 51266,
          "name": "C2'",
          "element": "C",
          "coord": [
            23.11549949645996,
            21.9064998626709,
            15.842599868774414
          ]
        },
        {
          "atom_index": 51267,
          "name": "O2'",
          "element": "O",
          "coord": [
            23.17169952392578,
            21.78499984741211,
            15.889399528503418
          ]
        },
        {
          "atom_index": 51268,
          "name": "C1'",
          "element": "C",
          "coord": [
            23.21269989013672,
            21.96780014038086,
            15.741700172424316
          ]
        },
        {
          "atom_index": 51269,
          "name": "N1",
          "element": "N",
          "coord": [
            23.221500396728516,
            22.115999221801758,
            15.744600296020508
          ]
        },
        {
          "atom_index": 51270,
          "name": "C2",
          "element": "C",
          "coord": [
            23.33209991455078,
            22.17140007019043,
            15.805800437927246
          ]
        },
        {
          "atom_index": 51271,
          "name": "O2",
          "element": "O",
          "coord": [
            23.418399810791016,
            22.105499267578125,
            15.860600471496582
          ]
        },
        {
          "atom_index": 51272,
          "name": "N3",
          "element": "N",
          "coord": [
            23.338600158691406,
            22.308000564575195,
            15.802300453186035
          ]
        },
        {
          "atom_index": 51273,
          "name": "C4",
          "element": "C",
          "coord": [
            23.248699188232422,
            22.394100189208984,
            15.74429988861084
          ]
        },
        {
          "atom_index": 51274,
          "name": "O4",
          "element": "O",
          "coord": [
            23.268800735473633,
            22.515199661254883,
            15.750399589538574
          ]
        },
        {
          "atom_index": 51275,
          "name": "C5",
          "element": "C",
          "coord": [
            23.13800048828125,
            22.33049964904785,
            15.681500434875488
          ]
        },
        {
          "atom_index": 51276,
          "name": "C6",
          "element": "C",
          "coord": [
            23.129499435424805,
            22.197399139404297,
            15.682900428771973
          ]
        }
      ]
    },
    {
      "id": "A:2388",
      "chain": "A",
      "resseq": 2388,
      "icode": "",
      "resname": "A",
      "hetflag": " ",
      "sasa": 0.0,
      "atoms": [
        {
          "atom_index": 51277,
          "name": "P",
          "element": "P",
          "coord": [
            22.757600784301758,
            21.792200088500977,
            15.825799942016602
          ]
        },
        {
          "atom_index": 51278,
          "name": "OP1",
          "element": "O",
          "coord": [
            22.695499420166016,
            21.659900665283203,
            15.849300384521484
          ]
        },
        {
          "atom_index": 51279,
          "name": "OP2",
          "element": "O",
          "coord": [
            22.707700729370117,
            21.878400802612305,
            15.716400146484375
          ]
        },
        {
          "atom_index": 51280,
          "name": "O5'",
          "element": "O",
          "coord": [
            22.74920082092285,
            21.876300811767578,
            15.959799766540527
          ]
        },
        {
          "atom_index": 51281,
          "name": "C5'",
          "element": "C",
          "coord": [
            22.62929916381836,
            21.94230079650879,
            15.995499610900879
          ]
        },
        {
          "atom_index": 51282,
          "name": "C4'",
          "element": "C",
          "coord": [
            22.623300552368164,
            21.96809959411621,
            16.143400192260742
          ]
        },
        {
          "atom_index": 51283,
          "name": "O4'",
          "element": "O",
          "coord": [
            22.735000610351562,
            22.050899505615234,
            16.18160057067871
          ]
        },
        {
          "atom_index": 51284,
          "name": "C3'",
          "element": "C",
          "coord": [
            22.50119972229004,
            22.04330062866211,
            16.193099975585938
          ]
        },
        {
          "atom_index": 51285,
          "name": "O3'",
          "element": "O",
          "coord": [
            22.393800735473633,
            21.95560073852539,
            16.220800399780273
          ]
        },
        {
          "atom_index": 51286,
          "name": "C2'",
          "element": "C",
          "coord": [
            22.551300048828125,
            22.111000061035156,
            16.31999969482422
          ]
        },
        {
          "atom_index": 51287,
          "name": "O2'",
          "element": "O",
          "coord": [
            22.540700912475586,
            22.02280044555664,
            16.430400848388672
          ]
        },
        {
          "atom_index": 51288,
          "name": "C1'",
          "element": "C",
          "coord": [
            22.699600219726562,
            22.132400512695312,
            16.290000915527344
          ]
        },
        {
          "atom_index": 51289,
          "name": "N9",
          "element": "N",
          "coord": [
            22.73200035095215,
            22.272199630737305,
            16.258699417114258
          ]
        },
        {
          "atom_index": 51290,
          "name": "C8",
          "element": "C",
          "coord": [
            22.72480010986328,
            22.340200424194336,
            16.140300750732422
          ]
        },
        {
          "atom_index": 51291,
          "name": "N7",
          "element": "N",
          "coord": [
            22.7632999420166,
            22.465099334716797,
            16.150699615478516
          ]
        },
        {
          "atom_index": 51292,
          "name": "C5",
          "element": "C",
          "coord": [
            22.795700073242188,
            22.47949981689453,
            16.283899307250977
          ]
        },
        {
          "atom_index": 51293,
          "name": "C6",
          "element": "C",
          "coord": [
            22.84160041809082,
            22.58769989013672,
            16.35919952392578
          ]
        },
        {
          "atom_index": 51294,
          "name": "N6",
          "element": "N",
          "coord": [
            22.86590003967285,
            22.70789909362793,
            16.307899475097656
          ]
        },
        {
          "atom_index": 51295,
          "name": "N1",
          "element": "N",
          "coord": [
            22.866199493408203,
            22.566099166870117,
            16.48940086364746
          ]
        },
        {
          "atom_index": 51296,
          "name": "C2",
          "element": "C",
          "coord": [
            22.843399047851562,
            22.444599151611328,
            16.540800094604492
          ]
        },
        {
          "atom_index": 51297,
          "name": "N3",
          "element": "N",
          "coord": [
            22.798999786376953,
            22.3356990814209,
            16.480600357055664
          ]
        },
        {
          "atom_index": 51298,
          "name": "C4",
          "element": "C",
          "coord": [
            22.777299880981445,
            22.3612003326416,
            16.351299285888672
          ]
        }
      ]
    },
    {
      "id": "A:2389",
      "chain": "A",
      "resseq": 2389,
      "icode": "",
      "resname": "G",
      "hetflag": " ",
      "sasa": 0.0,
      "atoms": [
        {
          "atom_index": 51299,
          "name": "P",
          "element": "P",
          "coord": [
            22.271699905395508,
            21.934200286865234,
            16.11910057067871
          ]
        },
        {
          "atom_index": 51300,
          "name": "OP1",
          "element": "O",
          "coord": [
            22.211200714111328,
            21.80620002746582,
            16.160200119018555
          ]
        },
        {
          "atom_index": 51301,
          "name": "OP2",
          "element": "O",
          "coord": [
            22.311899185180664,
            21.954299926757812,
            15.978500366210938
          ]
        },
        {
          "atom_index": 51302,
          "name": "O5'",
          "element": "O",
          "coord": [
            22.17169952392578,
            22.053800582885742,
            16.149599075317383
          ]
        },
        {
          "atom_index": 51303,
          "name": "C5'",
          "element": "C",
          "coord": [
            22.142799377441406,
            22.09510040283203,
            16.281700134277344
          ]
        },
        {
          "atom_index": 51304,
          "name": "C4'",
          "element": "C",
          "coord": [
            22.07080078125,
            22.226999282836914,
            16.279800415039062
          ]
        },
        {
          "atom_index": 51305,
          "name": "O4'",
          "element": "O",
          "coord": [
            22.168500900268555,
            22.333200454711914,
            16.273399353027344
          ]
        },
        {
          "atom_index": 51306,
          "name": "C3'",
          "element": "C",
          "coord": [
            21.980899810791016,
            22.24959945678711,
            16.159400939941406
          ]
        },
        {
          "atom_index": 51307,
          "name": "O3'",
          "element": "O",
          "coord": [
            21.85070037841797,
            22.198200225830078,
            16.180099487304688
          ]
        },
        {
          "atom_index": 51308,
          "name": "C2'",
          "element": "C",
          "coord": [
            21.983200073242188,
            22.400699615478516,
            16.14150047302246
          ]
        },
        {
          "atom_index": 51309,
          "name": "O2'",
          "element": "O",
          "coord": [
            21.889299392700195,
            22.462299346923828,
            16.2278995513916
          ]
        },
        {
          "atom_index": 51310,
          "name": "C1'",
          "element": "C",
          "coord": [
            22.123300552368164,
            22.436500549316406,
            16.190000534057617
          ]
        },
        {
          "atom_index": 51311,
          "name": "N9",
          "element": "N",
          "coord": [
            22.220800399780273,
            22.4507999420166,
            16.081499099731445
          ]
        },
        {
          "atom_index": 51312,
          "name": "C8",
          "element": "C",
          "coord": [
            22.217599868774414,
            22.407400131225586,
            15.952300071716309
          ]
        },
        {
          "atom_index": 51313,
          "name": "N7",
          "element": "N",
          "coord": [
            22.3257999420166,
            22.43869972229004,
            15.88640022277832
          ]
        },
        {
          "atom_index": 51314,
          "name": "C5",
          "element": "C",
          "coord": [
            22.404499053955078,
            22.50550079345703,
            15.978500366210938
          ]
        },
        {
          "atom_index": 51315,
          "name": "C6",
          "element": "C",
          "coord": [
            22.532899856567383,
            22.56399917602539,
            15.967399597167969
          ]
        },
        {
          "atom_index": 51316,
          "name": "O6",
          "element": "O",
          "coord": [
            22.608800888061523,
            22.57029914855957,
            15.870499610900879
          ]
        },
        {
          "atom_index": 51317,
          "name": "N1",
          "element": "N",
          "coord": [
            22.572099685668945,
            22.621299743652344,
            16.08690071105957
          ]
        },
        {
          "atom_index": 51318,
          "name": "C2",
          "element": "C",
          "coord": [
            22.49690055847168,
            22.62150001525879,
            16.200599670410156
          ]
        },
        {
          "atom_index": 51319,
          "name": "N2",
          "element": "N",
          "coord": [
            22.550100326538086,
            22.681100845336914,
            16.306699752807617
          ]
        },
        {
          "atom_index": 51320,
          "name": "N3",
          "element": "N",
          "coord": [
            22.378599166870117,
            22.567800521850586,
            16.212499618530273
          ]
        },
        {
          "atom_index": 51321,
          "name": "C4",
          "element": "C",
          "coord": [
            22.34000015258789,
            22.512500762939453,
            16.098400115966797
          ]
        }
      ]
    },
    {
      "id": "A:2390",
      "chain": "A",
      "resseq": 2390,
      "icode": "",
      "resname": "U",
      "hetflag": " ",
      "sasa": 0.0,
      "atoms": [
        {
          "atom_index": 51322,
          "name": "P",
          "element": "P",
          "coord": [
            21.782400131225586,
            22.101699829101562,
            16.07159996032715
          ]
        },
        {
          "atom_index": 51323,
          "name": "OP1",
          "element": "O",
          "coord": [
            21.87660026550293,
            22.08799934387207,
            15.958100318908691
          ]
        },
        {
          "atom_index": 51324,
          "name": "OP2",
          "element": "O",
          "coord": [
            21.643299102783203,
            22.1476993560791,
            16.048500061035156
          ]
        },
        {
          "atom_index": 51325,
          "name": "O5'",
          "element": "O",
          "coord": [
            21.775999069213867,
            21.9606990814209,
            16.144399642944336
          ]
        },
        {
          "atom_index": 51326,
          "name": "C5'",
          "element": "C",
          "coord": [
            21.887399673461914,
            21.873600006103516,
            16.140100479125977
          ]
        },
        {
          "atom_index": 51327,
          "name": "C4'",
          "element": "C",
          "coord": [
            21.90570068359375,
            21.79840087890625,
            16.26919937133789
          ]
        },
        {
          "atom_index": 51328,
          "name": "O4'",
          "element": "O",
          "coord": [
            21.913799285888672,
            21.88960075378418,
            16.381799697875977
          ]
        },
        {
          "atom_index": 51329,
          "name": "C3'",
          "element": "C",
          "coord": [
            21.79490089416504,
            21.703899383544922,
            16.30929946899414
          ]
        },
        {
          "atom_index": 51330,
          "name": "O3'",
          "element": "O",
          "coord": [
            21.792499542236328,
            21.584699630737305,
            16.234100341796875
          ]
        },
        {
          "atom_index": 51331,
          "name": "C2'",
          "element": "C",
          "coord": [
            21.823299407958984,
            21.683700561523438,
            16.457199096679688
          ]
        },
        {
          "atom_index": 51332,
          "name": "O2'",
          "element": "O",
          "coord": [
            21.934099197387695,
            21.597000122070312,
            16.475099563598633
          ]
        },
        {
          "atom_index": 51333,
          "name": "C1'",
          "element": "C",
          "coord": [
            21.86639976501465,
            21.824800491333008,
            16.498199462890625
          ]
        },
        {
          "atom_index": 51334,
          "name": "N1",
          "element": "N",
          "coord": [
            21.75469970703125,
            21.90290069580078,
            16.55739974975586
          ]
        },
        {
          "atom_index": 51335,
          "name": "C2",
          "element": "C",
          "coord": [
            21.72800064086914,
            21.882999420166016,
            16.69099998474121
          ]
        },
        {
          "atom_index": 51336,
          "name": "O2",
          "element": "O",
          "coord": [
            21.79159927368164,
            21.806400299072266,
            16.760099411010742
          ]
        },
        {
          "atom_index": 51337,
          "name": "N3",
          "element": "N",
          "coord": [
            21.624099731445312,
            21.955400466918945,
            16.742399215698242
          ]
        },
        {
          "atom_index": 51338,
          "name": "C4",
          "element": "C",
          "coord": [
            21.54400062561035,
            22.044700622558594,
            16.676000595092773
          ]
        },
        {
          "atom_index": 51339,
          "name": "O4",
          "element": "O",
          "coord": [
            21.453899383544922,
            22.102500915527344,
            16.736600875854492
          ]
        },
        {
          "atom_index": 51340,
          "name": "C5",
          "element": "C",
          "coord": [
            21.576799392700195,
            22.06060028076172,
            16.53849983215332
          ]
        },
        {
          "atom_index": 51341,
          "name": "C6",
          "element": "C",
          "coord": [
            21.67799949645996,
            21.991500854492188,
            16.485700607299805
          ]
        }
      ]
    },
    {
      "id": "A:2391",
      "chain": "A",
      "resseq": 2391,
      "icode": "",
      "resname": "G",
      "hetflag": " ",
      "sasa": 0.0,
      "atoms": [
        {
          "atom_index": 51342,
          "name": "P",
          "element": "P",
          "coord": [
            21.651399612426758,
            21.516399383544922,
            16.2012996673584
          ]
        },
        {
          "atom_index": 51343,
          "name": "OP1",
          "element": "O",
          "coord": [
            21.666400909423828,
            21.432300567626953,
            16.0802001953125
          ]
        },
        {
          "atom_index": 51344,
          "name": "OP2",
          "element": "O",
          "coord": [
            21.547399520874023,
            21.62190055847168,
            16.20639991760254
          ]
        },
        {
          "atom_index": 51345,
          "name": "O5'",
          "element": "O",
          "coord": [
            21.626699447631836,
            21.420799255371094,
            16.325700759887695
          ]
        },
        {
          "atom_index": 51346,
          "name": "C5'",
          "element": "C",
          "coord": [
            21.627899169921875,
            21.279600143432617,
            16.31100082397461
          ]
        },
        {
          "atom_index": 51347,
          "name": "C4'",
          "element": "C",
          "coord": [
            21.52039909362793,
            21.214399337768555,
            16.39389991760254
          ]
        },
        {
          "atom_index": 51348,
          "name": "O4'",
          "element": "O",
          "coord": [
            21.525299072265625,
            21.26689910888672,
            16.529499053955078
          ]
        },
        {
          "atom_index": 51349,
          "name": "C3'",
          "element": "C",
          "coord": [
            21.37689971923828,
            21.236400604248047,
            16.34510040283203
          ]
        },
        {
          "atom_index": 51350,
          "name": "O3'",
          "element": "O",
          "coord": [
            21.30150032043457,
            21.118200302124023,
            16.37070083618164
          ]
        },
        {
          "atom_index": 51351,
          "name": "C2'",
          "element": "C",
          "coord": [
            21.328100204467773,
            21.348400115966797,
            16.43630027770996
          ]
        },
        {
          "atom_index": 51352,
          "name": "O2'",
          "element": "O",
          "coord": [
            21.188100814819336,
            21.358400344848633,
            16.45199966430664
          ]
        },
        {
          "atom_index": 51353,
          "name": "C1'",
          "element": "C",
          "coord": [
            21.396499633789062,
            21.311199188232422,
            16.566499710083008
          ]
        },
        {
          "atom_index": 51354,
          "name": "N9",
          "element": "N",
          "coord": [
            21.4064998626709,
            21.42140007019043,
            16.661699295043945
          ]
        },
        {
          "atom_index": 51355,
          "name": "C8",
          "element": "C",
          "coord": [
            21.378599166870117,
            21.552900314331055,
            16.63640022277832
          ]
        },
        {
          "atom_index": 51356,
          "name": "N7",
          "element": "N",
          "coord": [
            21.39349937438965,
            21.628299713134766,
            16.741300582885742
          ]
        },
        {
          "atom_index": 51357,
          "name": "C5",
          "element": "C",
          "coord": [
            21.432199478149414,
            21.5408992767334,
            16.84149932861328
          ]
        },
        {
          "atom_index": 51358,
          "name": "C6",
          "element": "C",
          "coord": [
            21.462499618530273,
            21.564599990844727,
            16.977399826049805
          ]
        },
        {
          "atom_index": 51359,
          "name": "O6",
          "element": "O",
          "coord": [
            21.46150016784668,
            21.67169952392578,
            17.03849983215332
          ]
        },
        {
          "atom_index": 51360,
          "name": "N1",
          "element": "N",
          "coord": [
            21.496700286865234,
            21.448200225830078,
            17.043800354003906
          ]
        },
        {
          "atom_index": 51361,
          "name": "C2",
          "element": "C",
          "coord": [
            21.500999450683594,
            21.324800491333008,
            16.986600875854492
          ]
        },
        {
          "atom_index": 51362,
          "name": "N2",
          "element": "N",
          "coord": [
            21.535999298095703,
            21.22439956665039,
            17.066699981689453
          ]
        },
        {
          "atom_index": 51363,
          "name": "N3",
          "element": "N",
          "coord": [
            21.473600387573242,
            21.30069923400879,
            16.860300064086914
          ]
        },
        {
          "atom_index": 51364,
          "name": "C4",
          "element": "C",
          "coord": [
            21.439899444580078,
            21.412700653076172,
            16.794099807739258
          ]
        }
      ]
    },
    {
      "id": "A:2392",
      "chain": "A",
      "resseq": 2392,
      "icode": "",
      "resname": "A",
      "hetflag": " ",
      "sasa": 0.0,
      "atoms": [
        {
          "atom_index": 51365,
          "name": "P",
          "element": "P",
          "coord": [
            21.16510009765625,
            21.088699340820312,
            16.29159927368164
          ]
        },
        {
          "atom_index": 51366,
          "name": "OP1",
          "element": "O",
          "coord": [
            21.16990089416504,
            21.151100158691406,
            16.157699584960938
          ]
        },
        {
          "atom_index": 51367,
          "name": "OP2",
          "element": "O",
          "coord": [
            21.056299209594727,
            21.122800827026367,
            16.38520050048828
          ]
        },
        {
          "atom_index": 51368,
          "name": "O5'",
          "element": "O",
          "coord": [
            21.162799835205078,
            20.930999755859375,
            16.275999069213867
          ]
        },
        {
          "atom_index": 51369,
          "name": "C5'",
          "element": "C",
          "coord": [
            21.2731990814209,
            20.86050033569336,
            16.22209930419922
          ]
        },
        {
          "atom_index": 51370,
          "name": "C4'",
          "element": "C",
          "coord": [
            21.258100509643555,
            20.713699340820312,
            16.248899459838867
          ]
        },
        {
          "atom_index": 51371,
          "name": "O4'",
          "element": "O",
          "coord": [
            21.30660057067871,
            20.684600830078125,
            16.382600784301758
          ]
        },
        {
          "atom_index": 51372,
          "name": "C3'",
          "element": "C",
          "coord": [
            21.114200592041016,
            20.6643009185791,
            16.25
          ]
        },
        {
          "atom_index": 51373,
          "name": "O3'",
          "element": "O",
          "coord": [
            21.062000274658203,
            20.636199951171875,
            16.121200561523438
          ]
        },
        {
          "atom_index": 51374,
          "name": "C2'",
          "element": "C",
          "coord": [
            21.122100830078125,
            20.543100357055664,
            16.340299606323242
          ]
        },
        {
          "atom_index": 51375,
          "name": "O2'",
          "element": "O",
          "coord": [
            21.17889976501465,
            20.433799743652344,
            16.270099639892578
          ]
        },
        {
          "atom_index": 51376,
          "name": "C1'",
          "element": "C",
          "coord": [
            21.22170066833496,
            20.591400146484375,
            16.445199966430664
          ]
        },
        {
          "atom_index": 51377,
          "name": "N9",
          "element": "N",
          "coord": [
            21.15369987487793,
            20.65999984741211,
            16.556100845336914
          ]
        },
        {
          "atom_index": 51378,
          "name": "C8",
          "element": "C",
          "coord": [
            21.161699295043945,
            20.792499542236328,
            16.58489990234375
          ]
        },
        {
          "atom_index": 51379,
          "name": "N7",
          "element": "N",
          "coord": [
            21.089799880981445,
            20.829200744628906,
            16.687299728393555
          ]
        },
        {
          "atom_index": 51380,
          "name": "C5",
          "element": "C",
          "coord": [
            21.03030014038086,
            20.712499618530273,
            16.728700637817383
          ]
        },
        {
          "atom_index": 51381,
          "name": "C6",
          "element": "C",
          "coord": [
            20.941099166870117,
            20.684600830078125,
            16.832500457763672
          ]
        },
        {
          "atom_index": 51382,
          "name": "N6",
          "element": "N",
          "coord": [
            20.896099090576172,
            20.775999069213867,
            16.917600631713867
          ]
        },
        {
          "atom_index": 51383,
          "name": "N1",
          "element": "N",
          "coord": [
            20.898399353027344,
            20.558300018310547,
            16.848600387573242
          ]
        },
        {
          "atom_index": 51384,
          "name": "C2",
          "element": "C",
          "coord": [
            20.943700790405273,
            20.465999603271484,
            16.764299392700195
          ]
        },
        {
          "atom_index": 51385,
          "name": "N3",
          "element": "N",
          "coord": [
            21.027299880981445,
            20.48080062866211,
            16.662099838256836
          ]
        },
        {
          "atom_index": 51386,
          "name": "C4",
          "element": "C",
          "coord": [
            21.068099975585938,
            20.60759925842285,
            16.649200439453125
          ]
        }
      ]
    },
    {
      "id": "A:2393",
      "chain": "A",
      "resseq": 2393,
      "icode": "",
      "resname": "U",
      "hetflag": " ",
      "sasa": 0.0,
      "atoms": [
        {
          "atom_index": 51387,
          "name": "P",
          "element": "P",
          "coord": [
            20.91230010986328,
            20.680999755859375,
            16.08329963684082
          ]
        },
        {
          "atom_index": 51388,
          "name": "OP1",
          "element": "O",
          "coord": [
            20.8887996673584,
            20.652999877929688,
            15.940199851989746
          ]
        },
        {
          "atom_index": 51389,
          "name": "OP2",
          "element": "O",
          "coord": [
            20.890199661254883,
            20.81879997253418,
            16.131099700927734
          ]
        },
        {
          "atom_index": 51390,
          "name": "O5'",
          "element": "O",
          "coord": [
            20.820199966430664,
            20.585599899291992,
            16.17099952697754
          ]
        },
        {
          "atom_index": 51391,
          "name": "C5'",
          "element": "C",
          "coord": [
            20.822500228881836,
            20.44569969177246,
            16.150699615478516
          ]
        },
        {
          "atom_index": 51392,
          "name": "C4'",
          "element": "C",
          "coord": [
            20.757400512695312,
            20.371200561523438,
            16.263999938964844
          ]
        },
        {
          "atom_index": 51393,
          "name": "O4'",
          "element": "O",
          "coord": [
            20.81800079345703,
            20.408300399780273,
            16.39069938659668
          ]
        },
        {
          "atom_index": 51394,
          "name": "C3'",
          "element": "C",
          "coord": [
            20.61039924621582,
            20.399099349975586,
            16.28580093383789
          ]
        },
        {
          "atom_index": 51395,
          "name": "O3'",
          "element": "O",
          "coord": [
            20.526100158691406,
            20.333599090576172,
            16.193599700927734
          ]
        },
        {
          "atom_index": 51396,
          "name": "C2'",
          "element": "C",
          "coord": [
            20.591100692749023,
            20.35420036315918,
            16.42919921875
          ]
        },
        {
          "atom_index": 51397,
          "name": "O2'",
          "element": "O",
          "coord": [
            20.588600158691406,
            20.21299934387207,
            16.437700271606445
          ]
        },
        {
          "atom_index": 51398,
          "name": "C1'",
          "element": "C",
          "coord": [
            20.720500946044922,
            20.40399932861328,
            16.493099212646484
          ]
        },
        {
          "atom_index": 51399,
          "name": "N1",
          "element": "N",
          "coord": [
            20.704200744628906,
            20.540599822998047,
            16.54990005493164
          ]
        },
        {
          "atom_index": 51400,
          "name": "C2",
          "element": "C",
          "coord": [
            20.62220001220703,
            20.56410026550293,
            16.65999984741211
          ]
        },
        {
          "atom_index": 51401,
          "name": "O2",
          "element": "O",
          "coord": [
            20.55739974975586,
            20.481000900268555,
            16.72100067138672
          ]
        },
        {
          "atom_index": 51402,
          "name": "N3",
          "element": "N",
          "coord": [
            20.614999771118164,
            20.694799423217773,
            16.69930076599121
          ]
        },
        {
          "atom_index": 51403,
          "name": "C4",
          "element": "C",
          "coord": [
            20.679000854492188,
            20.803300857543945,
            16.644699096679688
          ]
        },
        {
          "atom_index": 51404,
          "name": "O4",
          "element": "O",
          "coord": [
            20.662099838256836,
            20.91469955444336,
            16.693199157714844
          ]
        },
        {
          "atom_index": 51405,
          "name": "C5",
          "element": "C",
          "coord": [
            20.761199951171875,
            20.773000717163086,
            16.533300399780273
          ]
        },
        {
          "atom_index": 51406,
          "name": "C6",
          "element": "C",
          "coord": [
            20.770299911499023,
            20.6466007232666,
            16.492300033569336
          ]
        }
      ]
    },
    {
      "id": "A:2394",
      "chain": "A",
      "resseq": 2394,
      "icode": "",
      "resname": "C",
      "hetflag": " ",
      "sasa": 0.0,
      "atoms": [
        {
          "atom_index": 51407,
          "name": "P",
          "element": "P",
          "coord": [
            20.40049934387207,
            20.411699295043945,
            16.132299423217773
          ]
        },
        {
          "atom_index": 51408,
          "name": "OP1",
          "element": "O",
          "coord": [
            20.35759925842285,
            20.346500396728516,
            16.006799697875977
          ]
        },
        {
          "atom_index": 51409,
          "name": "OP2",
          "element": "O",
          "coord": [
            20.437000274658203,
            20.55419921875,
            16.128700256347656
          ]
        },
        {
          "atom_index": 51410,
          "name": "O5'",
          "element": "O",
          "coord": [
            20.28730010986328,
            20.393299102783203,
            16.242000579833984
          ]
        },
        {
          "atom_index": 51411,
          "name": "C5'",
          "element": "C",
          "coord": [
            20.258100509643555,
            20.264999389648438,
            16.293899536132812
          ]
        },
        {
          "atom_index": 51412,
          "name": "C4'",
          "element": "C",
          "coord": [
            20.19179916381836,
            20.273799896240234,
            16.428499221801758
          ]
        },
        {
          "atom_index": 51413,
          "name": "O4'",
          "element": "O",
          "coord": [
            20.277299880981445,
            20.346799850463867,
            16.52039909362793
          ]
        },
        {
          "atom_index": 51414,
          "name": "C3'",
          "element": "C",
          "coord": [
            20.060800552368164,
            20.34980010986328,
            16.430999755859375
          ]
        },
        {
          "atom_index": 51415,
          "name": "O3'",
          "element": "O",
          "coord": [
            19.9512996673584,
            20.26889991760254,
            16.39299964904785
          ]
        },
        {
          "atom_index": 51416,
          "name": "C2'",
          "element": "C",
          "coord": [
            20.05270004272461,
            20.39699935913086,
            16.575000762939453
          ]
        },
        {
          "atom_index": 51417,
          "name": "O2'",
          "element": "O",
          "coord": [
            20.010299682617188,
            20.291099548339844,
            16.659099578857422
          ]
        },
        {
          "atom_index": 51418,
          "name": "C1'",
          "element": "C",
          "coord": [
            20.199199676513672,
            20.427000045776367,
            16.606000900268555
          ]
        },
        {
          "atom_index": 51419,
          "name": "N1",
          "element": "N",
          "coord": [
            20.237499237060547,
            20.569000244140625,
            16.583999633789062
          ]
        },
        {
          "atom_index": 51420,
          "name": "C2",
          "element": "C",
          "coord": [
            20.186399459838867,
            20.678800582885742,
            16.654399871826172
          ]
        },
        {
          "atom_index": 51421,
          "name": "O2",
          "element": "O",
          "coord": [
            20.09939956665039,
            20.66670036315918,
            16.741600036621094
          ]
        },
        {
          "atom_index": 51422,
          "name": "N3",
          "element": "N",
          "coord": [
            20.231700897216797,
            20.802200317382812,
            16.62339973449707
          ]
        },
        {
          "atom_index": 51423,
          "name": "C4",
          "element": "C",
          "coord": [
            20.325000762939453,
            20.820899963378906,
            16.530899047851562
          ]
        },
        {
          "atom_index": 51424,
          "name": "N4",
          "element": "N",
          "coord": [
            20.36720085144043,
            20.943700790405273,
            16.503599166870117
          ]
        },
        {
          "atom_index": 51425,
          "name": "C5",
          "element": "C",
          "coord": [
            20.37969970703125,
            20.713499069213867,
            16.459699630737305
          ]
        },
        {
          "atom_index": 51426,
          "name": "C6",
          "element": "C",
          "coord": [
            20.33300018310547,
            20.59320068359375,
            16.49049949645996
          ]
        }
      ]
    },
    {
      "id": "A:2395",
      "chain": "A",
      "resseq": 2395,
      "icode": "",
      "resname": "C",
      "hetflag": " ",
      "sasa": 0.0,
      "atoms": [
        {
          "atom_index": 51427,
          "name": "P",
          "element": "P",
          "coord": [
            19.843700408935547,
            20.321800231933594,
            16.286500930786133
          ]
        },
        {
          "atom_index": 51428,
          "name": "OP1",
          "element": "O",
          "coord": [
            19.74920082092285,
            20.21139907836914,
            16.257600784301758
          ]
        },
        {
          "atom_index": 51429,
          "name": "OP2",
          "element": "O",
          "coord": [
            19.91790008544922,
            20.384899139404297,
            16.174699783325195
          ]
        },
        {
          "atom_index": 51430,
          "name": "O5'",
          "element": "O",
          "coord": [
            19.763399124145508,
            20.43470001220703,
            16.365100860595703
          ]
        },
        {
          "atom_index": 51431,
          "name": "C5'",
          "element": "C",
          "coord": [
            19.695100784301758,
            20.406400680541992,
            16.486499786376953
          ]
        },
        {
          "atom_index": 51432,
          "name": "C4'",
          "element": "C",
          "coord": [
            19.667299270629883,
            20.533000946044922,
            16.562999725341797
          ]
        },
        {
          "atom_index": 51433,
          "name": "O4'",
          "element": "O",
          "coord": [
            19.792400360107422,
            20.59779930114746,
            16.59760093688965
          ]
        },
        {
          "atom_index": 51434,
          "name": "C3'",
          "element": "C",
          "coord": [
            19.590700149536133,
            20.638399124145508,
            16.485599517822266
          ]
        },
        {
          "atom_index": 51435,
          "name": "O3'",
          "element": "O",
          "coord": [
            19.451099395751953,
            20.616600036621094,
            16.491500854492188
          ]
        },
        {
          "atom_index": 51436,
          "name": "C2'",
          "element": "C",
          "coord": [
            19.63409996032715,
            20.76849937438965,
            16.551599502563477
          ]
        },
        {
          "atom_index": 51437,
          "name": "O2'",
          "element": "O",
          "coord": [
            19.55820083618164,
            20.79330062866211,
            16.668800354003906
          ]
        },
        {
          "atom_index": 51438,
          "name": "C1'",
          "element": "C",
          "coord": [
            19.777999877929688,
            20.73780059814453,
            16.59239959716797
          ]
        },
        {
          "atom_index": 51439,
          "name": "N1",
          "element": "N",
          "coord": [
            19.879499435424805,
            20.792299270629883,
            16.49920082092285
          ]
        },
        {
          "atom_index": 51440,
          "name": "C2",
          "element": "C",
          "coord": [
            19.91189956665039,
            20.928499221801758,
            16.494300842285156
          ]
        },
        {
          "atom_index": 51441,
          "name": "O2",
          "element": "O",
          "coord": [
            19.852699279785156,
            21.009000778198242,
            16.567399978637695
          ]
        },
        {
          "atom_index": 51442,
          "name": "N3",
          "element": "N",
          "coord": [
            20.007600784301758,
            20.970699310302734,
            16.40839958190918
          ]
        },
        {
          "atom_index": 51443,
          "name": "C4",
          "element": "C",
          "coord": [
            20.070499420166016,
            20.8843994140625,
            16.32979965209961
          ]
        },
        {
          "atom_index": 51444,
          "name": "N4",
          "element": "N",
          "coord": [
            20.164400100708008,
            20.92840003967285,
            16.246299743652344
          ]
        },
        {
          "atom_index": 51445,
          "name": "C5",
          "element": "C",
          "coord": [
            20.041000366210938,
            20.746700286865234,
            16.3341007232666
          ]
        },
        {
          "atom_index": 51446,
          "name": "C6",
          "element": "C",
          "coord": [
            19.946500778198242,
            20.706499099731445,
            16.418699264526367
          ]
        }
      ]
    },
    {
      "id": "A:2396",
      "chain": "A",
      "resseq": 2396,
      "icode": "",
      "resname": "G",
      "hetflag": " ",
      "sasa": 0.0,
      "atoms": [
        {
          "atom_index": 51447,
          "name": "P",
          "element": "P",
          "coord": [
            19.358400344848633,
            20.651899337768555,
            16.36590003967285
          ]
        },
        {
          "atom_index": 51448,
          "name": "OP1",
          "element": "O",
          "coord": [
            19.218599319458008,
            20.618799209594727,
            16.403200149536133
          ]
        },
        {
          "atom_index": 51449,
          "name": "OP2",
          "element": "O",
          "coord": [
            19.4197998046875,
            20.588899612426758,
            16.24650001525879
          ]
        },
        {
          "atom_index": 51450,
          "name": "O5'",
          "element": "O",
          "coord": [
            19.36870002746582,
            20.81060028076172,
            16.353700637817383
          ]
        },
        {
          "atom_index": 51451,
          "name": "C5'",
          "element": "C",
          "coord": [
            19.29789924621582,
            20.894699096679688,
            16.443500518798828
          ]
        },
        {
          "atom_index": 51452,
          "name": "C4'",
          "element": "C",
          "coord": [
            19.34510040283203,
            21.03809928894043,
            16.43779945373535
          ]
        },
        {
          "atom_index": 51453,
          "name": "O4'",
          "element": "O",
          "coord": [
            19.485700607299805,
            21.046199798583984,
            16.472000122070312
          ]
        },
        {
          "atom_index": 51454,
          "name": "C3'",
          "element": "C",
          "coord": [
            19.337299346923828,
            21.108699798583984,
            16.303600311279297
          ]
        },
        {
          "atom_index": 51455,
          "name": "O3'",
          "element": "O",
          "coord": [
            19.207500457763672,
            21.153200149536133,
            16.270099639892578
          ]
        },
        {
          "atom_index": 51456,
          "name": "C2'",
          "element": "C",
          "coord": [
            19.43600082397461,
            21.22260093688965,
            16.3218994140625
          ]
        },
        {
          "atom_index": 51457,
          "name": "O2'",
          "element": "O",
          "coord": [
            19.378700256347656,
            21.32550048828125,
            16.400999069213867
          ]
        },
        {
          "atom_index": 51458,
          "name": "C1'",
          "element": "C",
          "coord": [
            19.545400619506836,
            21.15410041809082,
            16.40329933166504
          ]
        },
        {
          "atom_index": 51459,
          "name": "N9",
          "element": "N",
          "coord": [
            19.651199340820312,
            21.102800369262695,
            16.31529998779297
          ]
        },
        {
          "atom_index": 51460,
          "name": "C8",
          "element": "C",
          "coord": [
            19.66950035095215,
            20.976299285888672,
            16.266300201416016
          ]
        },
        {
          "atom_index": 51461,
          "name": "N7",
          "element": "N",
          "coord": [
            19.773300170898438,
            20.96649932861328,
            16.18829917907715
          ]
        },
        {
          "atom_index": 51462,
          "name": "C5",
          "element": "C",
          "coord": [
            19.824399948120117,
            21.09480094909668,
            16.18400001525879
          ]
        },
        {
          "atom_index": 51463,
          "name": "C6",
          "element": "C",
          "coord": [
            19.93670082092285,
            21.146799087524414,
            16.11590003967285
          ]
        },
        {
          "atom_index": 51464,
          "name": "O6",
          "element": "O",
          "coord": [
            20.01609992980957,
            21.08799934387207,
            16.042200088500977
          ]
        },
        {
          "atom_index": 51465,
          "name": "N1",
          "element": "N",
          "coord": [
            19.952699661254883,
            21.282400131225586,
            16.140100479125977
          ]
        },
        {
          "atom_index": 51466,
          "name": "C2",
          "element": "C",
          "coord": [
            19.871700286865234,
            21.357900619506836,
            16.220699310302734
          ]
        },
        {
          "atom_index": 51467,
          "name": "N2",
          "element": "N",
          "coord": [
            19.90290069580078,
            21.487199783325195,
            16.231599807739258
          ]
        },
        {
          "atom_index": 51468,
          "name": "N3",
          "element": "N",
          "coord": [
            19.76689910888672,
            21.31089973449707,
            16.284900665283203
          ]
        },
        {
          "atom_index": 51469,
          "name": "C4",
          "element": "C",
          "coord": [
            19.749900817871094,
            21.17970085144043,
            16.261600494384766
          ]
        }
      ]
    },
    {
      "id": "A:2397",
      "chain": "A",
      "resseq": 2397,
      "icode": "",
      "resname": "G",
      "hetflag": " ",
      "sasa": 0.0,
      "atoms": [
        {
          "atom_index": 51470,
          "name": "P",
          "element": "P",
          "coord": [
            19.17020034790039,
            21.174299240112305,
            16.1156005859375
          ]
        },
        {
          "atom_index": 51471,
          "name": "OP1",
          "element": "O",
          "coord": [
            19.023099899291992,
            21.16080093383789,
            16.100200653076172
          ]
        },
        {
          "atom_index": 51472,
          "name": "OP2",
          "element": "O",
          "coord": [
            19.26180076599121,
            21.08609962463379,
            16.038999557495117
          ]
        },
        {
          "atom_index": 51473,
          "name": "O5'",
          "element": "O",
          "coord": [
            19.21179962158203,
            21.32509994506836,
            16.084400177001953
          ]
        },
        {
          "atom_index": 51474,
          "name": "C5'",
          "element": "C",
          "coord": [
            19.135799407958984,
            21.43440055847168,
            16.134000778198242
          ]
        },
        {
          "atom_index": 51475,
          "name": "C4'",
          "element": "C",
          "coord": [
            19.193899154663086,
            21.566499710083008,
            16.08989906311035
          ]
        },
        {
          "atom_index": 51476,
          "name": "O4'",
          "element": "O",
          "coord": [
            19.32819938659668,
            21.58060073852539,
            16.141799926757812
          ]
        },
        {
          "atom_index": 51477,
          "name": "C3'",
          "element": "C",
          "coord": [
            19.208499908447266,
            21.58489990234375,
            15.939800262451172
          ]
        },
        {
          "atom_index": 51478,
          "name": "O3'",
          "element": "O",
          "coord": [
            19.088199615478516,
            21.632299423217773,
            15.881799697875977
          ]
        },
        {
          "atom_index": 51479,
          "name": "C2'",
          "element": "C",
          "coord": [
            19.324399948120117,
            21.683399200439453,
            15.927800178527832
          ]
        },
        {
          "atom_index": 51480,
          "name": "O2'",
          "element": "O",
          "coord": [
            19.279300689697266,
            21.816699981689453,
            15.944499969482422
          ]
        },
        {
          "atom_index": 51481,
          "name": "C1'",
          "element": "C",
          "coord": [
            19.409900665283203,
            21.64739990234375,
            16.048799514770508
          ]
        },
        {
          "atom_index": 51482,
          "name": "N9",
          "element": "N",
          "coord": [
            19.52199935913086,
            21.558500289916992,
            16.016000747680664
          ]
        },
        {
          "atom_index": 51483,
          "name": "C8",
          "element": "C",
          "coord": [
            19.52910041809082,
            21.4281005859375,
            16.053800582885742
          ]
        },
        {
          "atom_index": 51484,
          "name": "N7",
          "element": "N",
          "coord": [
            19.637800216674805,
            21.369400024414062,
            16.01569938659668
          ]
        },
        {
          "atom_index": 51485,
          "name": "C5",
          "element": "C",
          "coord": [
            19.707799911499023,
            21.46820068359375,
            15.950599670410156
          ]
        },
        {
          "atom_index": 51486,
          "name": "C6",
          "element": "C",
          "coord": [
            19.833200454711914,
            21.46150016784668,
            15.888400077819824
          ]
        },
        {
          "atom_index": 51487,
          "name": "O6",
          "element": "O",
          "coord": [
            19.909099578857422,
            21.364900588989258,
            15.879599571228027
          ]
        },
        {
          "atom_index": 51488,
          "name": "N1",
          "element": "N",
          "coord": [
            19.867399215698242,
            21.58300018310547,
            15.832599639892578
          ]
        },
        {
          "atom_index": 51489,
          "name": "C2",
          "element": "C",
          "coord": [
            19.79129981994629,
            21.696300506591797,
            15.837300300598145
          ]
        },
        {
          "atom_index": 51490,
          "name": "N2",
          "element": "N",
          "coord": [
            19.844200134277344,
            21.803800582885742,
            15.777600288391113
          ]
        },
        {
          "atom_index": 51491,
          "name": "N3",
          "element": "N",
          "coord": [
            19.673099517822266,
            21.703800201416016,
            15.895600318908691
          ]
        },
        {
          "atom_index": 51492,
          "name": "C4",
          "element": "C",
          "coord": [
            19.6382999420166,
            21.586299896240234,
            15.949999809265137
          ]
        }
      ]
    },
    {
      "id": "A:2398",
      "chain": "A",
      "resseq": 2398,
      "icode": "",
      "resname": "U",
      "hetflag": " ",
      "sasa": 0.0,
      "atoms": [
        {
          "atom_index": 51493,
          "name": "P",
          "element": "P",
          "coord": [
            19.047800064086914,
            21.594499588012695,
            15.730999946594238
          ]
        },
        {
          "atom_index": 51494,
          "name": "OP1",
          "element": "O",
          "coord": [
            18.903600692749023,
            21.625499725341797,
            15.714400291442871
          ]
        },
        {
          "atom_index": 51495,
          "name": "OP2",
          "element": "O",
          "coord": [
            19.097400665283203,
            21.458099365234375,
            15.70009994506836
          ]
        },
        {
          "atom_index": 51496,
          "name": "O5'",
          "element": "O",
          "coord": [
            19.128700256347656,
            21.69890022277832,
            15.64229965209961
          ]
        },
        {
          "atom_index": 51497,
          "name": "C5'",
          "element": "C",
          "coord": [
            19.113300323486328,
            21.838300704956055,
            15.662599563598633
          ]
        },
        {
          "atom_index": 51498,
          "name": "C4'",
          "element": "C",
          "coord": [
            19.223600387573242,
            21.915300369262695,
            15.59570026397705
          ]
        },
        {
          "atom_index": 51499,
          "name": "O4'",
          "element": "O",
          "coord": [
            19.351999282836914,
            21.87310028076172,
            15.646300315856934
          ]
        },
        {
          "atom_index": 51500,
          "name": "C3'",
          "element": "C",
          "coord": [
            19.234399795532227,
            21.895700454711914,
            15.445899963378906
          ]
        },
        {
          "atom_index": 51501,
          "name": "O3'",
          "element": "O",
          "coord": [
            19.143699645996094,
            21.978700637817383,
            15.376099586486816
          ]
        },
        {
          "atom_index": 51502,
          "name": "C2'",
          "element": "C",
          "coord": [
            19.3799991607666,
            21.92959976196289,
            15.416399955749512
          ]
        },
        {
          "atom_index": 51503,
          "name": "O2'",
          "element": "O",
          "coord": [
            19.395299911499023,
            22.069000244140625,
            15.396300315856934
          ]
        },
        {
          "atom_index": 51504,
          "name": "C1'",
          "element": "C",
          "coord": [
            19.450300216674805,
            21.892099380493164,
            15.54740047454834
          ]
        },
        {
          "atom_index": 51505,
          "name": "N1",
          "element": "N",
          "coord": [
            19.538000106811523,
            21.7726993560791,
            15.539999961853027
          ]
        },
        {
          "atom_index": 51506,
          "name": "C2",
          "element": "C",
          "coord": [
            19.657499313354492,
            21.77910041809082,
            15.469799995422363
          ]
        },
        {
          "atom_index": 51507,
          "name": "O2",
          "element": "O",
          "coord": [
            19.696699142456055,
            21.876100540161133,
            15.40719985961914
          ]
        },
        {
          "atom_index": 51508,
          "name": "N3",
          "element": "N",
          "coord": [
            19.73310089111328,
            21.665199279785156,
            15.472399711608887
          ]
        },
        {
          "atom_index": 51509,
          "name": "C4",
          "element": "C",
          "coord": [
            19.70509910583496,
            21.54840087890625,
            15.537699699401855
          ]
        },
        {
          "atom_index": 51510,
          "name": "O4",
          "element": "O",
          "coord": [
            19.784900665283203,
            21.45560073852539,
            15.52910041809082
          ]
        },
        {
          "atom_index": 51511,
          "name": "C5",
          "element": "C",
          "coord": [
            19.582000732421875,
            21.549299240112305,
            15.609399795532227
          ]
        },
        {
          "atom_index": 51512,
          "name": "C6",
          "element": "C",
          "coord": [
            19.505699157714844,
            21.65880012512207,
            15.609000205993652
          ]
        }
      ]
    },
    {
      "id": "A:2399",
      "chain": "A",
      "resseq": 2399,
      "icode": "",
      "resname": "G",
      "hetflag": " ",
      "sasa": 0.0,
      "atoms": [
        {
          "atom_index": 51513,
          "name": "P",
          "element": "P",
          "coord": [
            19.029600143432617,
            21.914899826049805,
            15.28339958190918
          ]
        },
        {
          "atom_index": 51514,
          "name": "OP1",
          "element": "O",
          "coord": [
            18.917400360107422,
            22.01129913330078,
            15.27560043334961
          ]
        },
        {
          "atom_index": 51515,
          "name": "OP2",
          "element": "O",
          "coord": [
            19.004199981689453,
            21.776500701904297,
            15.329899787902832
          ]
        },
        {
          "atom_index": 51516,
          "name": "O5'",
          "element": "O",
          "coord": [
            19.096900939941406,
            21.91029930114746,
            15.139699935913086
          ]
        },
        {
          "atom_index": 51517,
          "name": "C5'",
          "element": "C",
          "coord": [
            19.135700225830078,
            22.030399322509766,
            15.075200080871582
          ]
        },
        {
          "atom_index": 51518,
          "name": "C4'",
          "element": "C",
          "coord": [
            19.244199752807617,
            22.006500244140625,
            14.973400115966797
          ]
        },
        {
          "atom_index": 51519,
          "name": "O4'",
          "element": "O",
          "coord": [
            19.362699508666992,
            21.9552001953125,
            15.03909969329834
          ]
        },
        {
          "atom_index": 51520,
          "name": "C3'",
          "element": "C",
          "coord": [
            19.215099334716797,
            21.902700424194336,
            14.865900039672852
          ]
        },
        {
          "atom_index": 51521,
          "name": "O3'",
          "element": "O",
          "coord": [
            19.13249969482422,
            21.950199127197266,
            14.761199951171875
          ]
        },
        {
          "atom_index": 51522,
          "name": "C2'",
          "element": "C",
          "coord": [
            19.354799270629883,
            21.86359977722168,
            14.820799827575684
          ]
        },
        {
          "atom_index": 51523,
          "name": "O2'",
          "element": "O",
          "coord": [
            19.410999298095703,
            21.965200424194336,
            14.739100456237793
          ]
        },
        {
          "atom_index": 51524,
          "name": "C1'",
          "element": "C",
          "coord": [
            19.428699493408203,
            21.86400032043457,
            14.953800201416016
          ]
        },
        {
          "atom_index": 51525,
          "name": "N9",
          "element": "N",
          "coord": [
            19.429399490356445,
            21.73189926147461,
            15.018500328063965
          ]
        },
        {
          "atom_index": 51526,
          "name": "C8",
          "element": "C",
          "coord": [
            19.33919906616211,
            21.67650032043457,
            15.105799674987793
          ]
        },
        {
          "atom_index": 51527,
          "name": "N7",
          "element": "N",
          "coord": [
            19.374500274658203,
            21.557300567626953,
            15.145299911499023
          ]
        },
        {
          "atom_index": 51528,
          "name": "C5",
          "element": "C",
          "coord": [
            19.494600296020508,
            21.533700942993164,
            15.080300331115723
          ]
        },
        {
          "atom_index": 51529,
          "name": "C6",
          "element": "C",
          "coord": [
            19.581499099731445,
            21.422500610351562,
            15.0826997756958
          ]
        },
        {
          "atom_index": 51530,
          "name": "O6",
          "element": "O",
          "coord": [
            19.57029914855957,
            21.316600799560547,
            15.145000457763672
          ]
        },
        {
          "atom_index": 51531,
          "name": "N1",
          "element": "N",
          "coord": [
            19.690900802612305,
            21.443500518798828,
            15.000699996948242
          ]
        },
        {
          "atom_index": 51532,
          "name": "C2",
          "element": "C",
          "coord": [
            19.713899612426758,
            21.55500030517578,
            14.925299644470215
          ]
        },
        {
          "atom_index": 51533,
          "name": "N2",
          "element": "N",
          "coord": [
            19.826900482177734,
            21.55579948425293,
            14.85420036315918
          ]
        },
        {
          "atom_index": 51534,
          "name": "N3",
          "element": "N",
          "coord": [
            19.635900497436523,
            21.659900665283203,
            14.923700332641602
          ]
        },
        {
          "atom_index": 51535,
          "name": "C4",
          "element": "C",
          "coord": [
            19.52899932861328,
            21.641000747680664,
            15.00220012664795
          ]
        }
      ]
    },
    {
      "id": "A:2400",
      "chain": "A",
      "resseq": 2400,
      "icode": "",
      "resname": "G",
      "hetflag": " ",
      "sasa": 0.0,
      "atoms": [
        {
          "atom_index": 51536,
          "name": "P",
          "element": "P",
          "coord": [
            19.027700424194336,
            21.850799560546875,
            14.691300392150879
          ]
        },
        {
          "atom_index": 51537,
          "name": "OP1",
          "element": "O",
          "coord": [
            18.989599227905273,
            21.907400131225586,
            14.5600004196167
          ]
        },
        {
          "atom_index": 51538,
          "name": "OP2",
          "element": "O",
          "coord": [
            18.922700881958008,
            21.816499710083008,
            14.790200233459473
          ]
        },
        {
          "atom_index": 51539,
          "name": "O5'",
          "element": "O",
          "coord": [
            19.11319923400879,
            21.72010040283203,
            14.662500381469727
          ]
        },
        {
          "atom_index": 51540,
          "name": "C5'",
          "element": "C",
          "coord": [
            19.09429931640625,
            21.646099090576172,
            14.543499946594238
          ]
        },
        {
          "atom_index": 51541,
          "name": "C4'",
          "element": "C",
          "coord": [
            19.223400115966797,
            21.62689971923828,
            14.468299865722656
          ]
        },
        {
          "atom_index": 51542,
          "name": "O4'",
          "element": "O",
          "coord": [
            19.331600189208984,
            21.604700088500977,
            14.562000274658203
          ]
        },
        {
          "atom_index": 51543,
          "name": "C3'",
          "element": "C",
          "coord": [
            19.22719955444336,
            21.505199432373047,
            14.377400398254395
          ]
        },
        {
          "atom_index": 51544,
          "name": "O3'",
          "element": "O",
          "coord": [
            19.164499282836914,
            21.526599884033203,
            14.251899719238281
          ]
        },
        {
          "atom_index": 51545,
          "name": "C2'",
          "element": "C",
          "coord": [
            19.376100540161133,
            21.47410011291504,
            14.369099617004395
          ]
        },
        {
          "atom_index": 51546,
          "name": "O2'",
          "element": "O",
          "coord": [
            19.44099998474121,
            21.5625,
            14.27910041809082
          ]
        },
        {
          "atom_index": 51547,
          "name": "C1'",
          "element": "C",
          "coord": [
            19.421499252319336,
            21.508899688720703,
            14.51039981842041
          ]
        },
        {
          "atom_index": 51548,
          "name": "N9",
          "element": "N",
          "coord": [
            19.422800064086914,
            21.394500732421875,
            14.604000091552734
          ]
        },
        {
          "atom_index": 51549,
          "name": "C8",
          "element": "C",
          "coord": [
            19.318300247192383,
            21.34950065612793,
            14.68120002746582
          ]
        },
        {
          "atom_index": 51550,
          "name": "N7",
          "element": "N",
          "coord": [
            19.349300384521484,
            21.249500274658203,
            14.758999824523926
          ]
        },
        {
          "atom_index": 51551,
          "name": "C5",
          "element": "C",
          "coord": [
            19.483400344848633,
            21.227800369262695,
            14.733200073242188
          ]
        },
        {
          "atom_index": 51552,
          "name": "C6",
          "element": "C",
          "coord": [
            19.57270050048828,
            21.132699966430664,
            14.787500381469727
          ]
        },
        {
          "atom_index": 51553,
          "name": "O6",
          "element": "O",
          "coord": [
            19.549999237060547,
            21.046199798583984,
            14.872099876403809
          ]
        },
        {
          "atom_index": 51554,
          "name": "N1",
          "element": "N",
          "coord": [
            19.70009994506836,
            21.145000457763672,
            14.734299659729004
          ]
        },
        {
          "atom_index": 51555,
          "name": "C2",
          "element": "C",
          "coord": [
            19.736600875854492,
            21.237499237060547,
            14.640800476074219
          ]
        },
        {
          "atom_index": 51556,
          "name": "N2",
          "element": "N",
          "coord": [
            19.86389923095703,
            21.235300064086914,
            14.601300239562988
          ]
        },
        {
          "atom_index": 51557,
          "name": "N3",
          "element": "N",
          "coord": [
            19.654800415039062,
            21.326900482177734,
            14.589099884033203
          ]
        },
        {
          "atom_index": 51558,
          "name": "C4",
          "element": "C",
          "coord": [
            19.530399322509766,
            21.316699981689453,
            14.639200210571289
          ]
        }
      ]
    },
    {
      "id": "A:2401",
      "chain": "A",
      "resseq": 2401,
      "icode": "",
      "resname": "U",
      "hetflag": " ",
      "sasa": 0.0,
      "atoms": [
        {
          "atom_index": 51559,
          "name": "P",
          "element": "P",
          "coord": [
            19.02829933166504,
            21.449100494384766,
            14.215100288391113
          ]
        },
        {
          "atom_index": 51560,
          "name": "OP1",
          "element": "O",
          "coord": [
            19.001100540161133,
            21.470500946044922,
            14.071000099182129
          ]
        },
        {
          "atom_index": 51561,
          "name": "OP2",
          "element": "O",
          "coord": [
            18.923099517822266,
            21.481399536132812,
            14.314200401306152
          ]
        },
        {
          "atom_index": 51562,
          "name": "O5'",
          "element": "O",
          "coord": [
            19.065500259399414,
            21.29560089111328,
            14.233099937438965
          ]
        },
        {
          "atom_index": 51563,
          "name": "C5'",
          "element": "C",
          "coord": [
            19.132400512695312,
            21.22439956665039,
            14.13010025024414
          ]
        },
        {
          "atom_index": 51564,
          "name": "C4'",
          "element": "C",
          "coord": [
            19.25860023498535,
            21.16069984436035,
            14.181500434875488
          ]
        },
        {
          "atom_index": 51565,
          "name": "O4'",
          "element": "O",
          "coord": [
            19.261600494384766,
            21.172500610351562,
            14.325300216674805
          ]
        },
        {
          "atom_index": 51566,
          "name": "C3'",
          "element": "C",
          "coord": [
            19.272600173950195,
            21.01180076599121,
            14.156100273132324
          ]
        },
        {
          "atom_index": 51567,
          "name": "O3'",
          "element": "O",
          "coord": [
            19.321500778198242,
            20.983699798583984,
            14.026200294494629
          ]
        },
        {
          "atom_index": 51568,
          "name": "C2'",
          "element": "C",
          "coord": [
            19.366100311279297,
            20.966999053955078,
            14.267900466918945
          ]
        },
        {
          "atom_index": 51569,
          "name": "O2'",
          "element": "O",
          "coord": [
            19.500900268554688,
            20.993900299072266,
            14.233099937438965
          ]
        },
        {
          "atom_index": 51570,
          "name": "C1'",
          "element": "C",
          "coord": [
            19.326499938964844,
            21.061500549316406,
            14.3818998336792
          ]
        },
        {
          "atom_index": 51571,
          "name": "N1",
          "element": "N",
          "coord": [
            19.235700607299805,
            21.00119972229004,
            14.482199668884277
          ]
        },
        {
          "atom_index": 51572,
          "name": "C2",
          "element": "C",
          "coord": [
            19.29290008544922,
            20.938899993896484,
            14.591099739074707
          ]
        },
        {
          "atom_index": 51573,
          "name": "O2",
          "element": "O",
          "coord": [
            19.413400650024414,
            20.92889976501465,
            14.605899810791016
          ]
        },
        {
          "atom_index": 51574,
          "name": "N3",
          "element": "N",
          "coord": [
            19.203500747680664,
            20.887300491333008,
            14.681400299072266
          ]
        },
        {
          "atom_index": 51575,
          "name": "C4",
          "element": "C",
          "coord": [
            19.065900802612305,
            20.893400192260742,
            14.675200462341309
          ]
        },
        {
          "atom_index": 51576,
          "name": "O4",
          "element": "O",
          "coord": [
            18.99880027770996,
            20.841800689697266,
            14.764699935913086
          ]
        },
        {
          "atom_index": 51577,
          "name": "C5",
          "element": "C",
          "coord": [
            19.014400482177734,
            20.960899353027344,
            14.560500144958496
          ]
        },
        {
          "atom_index": 51578,
          "name": "C6",
          "element": "C",
          "coord": [
            19.099000930786133,
            21.011999130249023,
            14.471099853515625
          ]
        }
      ]
    },
    {
      "id": "A:2402",
      "chain": "A",
      "resseq": 2402,
      "icode": "",
      "resname": "U",
      "hetflag": " ",
      "sasa": 0.1613273024559021,
      "atoms": [
        {
          "atom_index": 51579,
          "name": "P",
          "element": "P",
          "coord": [
            19.220399856567383,
            20.938400268554688,
            13.909700393676758
          ]
        },
        {
          "atom_index": 51580,
          "name": "OP1",
          "element": "O",
          "coord": [
            19.29360008239746,
            20.84309959411621,
            13.82229995727539
          ]
        },
        {
          "atom_index": 51581,
          "name": "OP2",
          "element": "O",
          "coord": [
            19.16069984436035,
            21.059600830078125,
            13.848600387573242
          ]
        },
        {
          "atom_index": 51582,
          "name": "O5'",
          "element": "O",
          "coord": [
            19.10580062866211,
            20.85930061340332,
            13.987500190734863
          ]
        },
        {
          "atom_index": 51583,
          "name": "C5'",
          "element": "C",
          "coord": [
            18.999000549316406,
            20.795499801635742,
            13.918499946594238
          ]
        },
        {
          "atom_index": 51584,
          "name": "C4'",
          "element": "C",
          "coord": [
            18.947200775146484,
            20.676599502563477,
            13.99590015411377
          ]
        },
        {
          "atom_index": 51585,
          "name": "O4'",
          "element": "O",
          "coord": [
            18.80340003967285,
            20.6825008392334,
            14.007499694824219
          ]
        },
        {
          "atom_index": 51586,
          "name": "C3'",
          "element": "C",
          "coord": [
            18.973899841308594,
            20.539600372314453,
            13.935799598693848
          ]
        },
        {
          "atom_index": 51587,
          "name": "O3'",
          "element": "O",
          "coord": [
            19.105199813842773,
            20.494400024414062,
            13.963000297546387
          ]
        },
        {
          "atom_index": 51588,
          "name": "C2'",
          "element": "C",
          "coord": [
            18.86549949645996,
            20.45210075378418,
            13.999300003051758
          ]
        },
        {
          "atom_index": 51589,
          "name": "O2'",
          "element": "O",
          "coord": [
            18.907699584960938,
            20.40169906616211,
            14.125
          ]
        },
        {
          "atom_index": 51590,
          "name": "C1'",
          "element": "C",
          "coord": [
            18.751699447631836,
            20.552200317382812,
            14.023200035095215
          ]
        },
        {
          "atom_index": 51591,
          "name": "N1",
          "element": "N",
          "coord": [
            18.635099411010742,
            20.53260040283203,
            13.934100151062012
          ]
        },
        {
          "atom_index": 51592,
          "name": "C2",
          "element": "C",
          "coord": [
            18.51889991760254,
            20.49370002746582,
            13.997200012207031
          ]
        },
        {
          "atom_index": 51593,
          "name": "O2",
          "element": "O",
          "coord": [
            18.512300491333008,
            20.476900100708008,
            14.11769962310791
          ]
        },
        {
          "atom_index": 51594,
          "name": "N3",
          "element": "N",
          "coord": [
            18.410600662231445,
            20.47610092163086,
            13.91510009765625
          ]
        },
        {
          "atom_index": 51595,
          "name": "C4",
          "element": "C",
          "coord": [
            18.406700134277344,
            20.49250030517578,
            13.778400421142578
          ]
        },
        {
          "atom_index": 51596,
          "name": "O4",
          "element": "O",
          "coord": [
            18.301000595092773,
            20.472400665283203,
            13.718099594116211
          ]
        },
        {
          "atom_index": 51597,
          "name": "C5",
          "element": "C",
          "coord": [
            18.531400680541992,
            20.532699584960938,
            13.72029972076416
          ]
        },
        {
          "atom_index": 51598,
          "name": "C6",
          "element": "C",
          "coord": [
            18.638700485229492,
            20.551000595092773,
            13.798100471496582
          ]
        }
      ]
    },
    {
      "id": "A:2403",
      "chain": "A",
      "resseq": 2403,
      "icode": "",
      "resname": "C",
      "hetflag": " ",
      "sasa": 0.0,
      "atoms": [
        {
          "atom_index": 51599,
          "name": "P",
          "element": "P",
          "coord": [
            19.184900283813477,
            20.406600952148438,
            13.85509967803955
          ]
        },
        {
          "atom_index": 51600,
          "name": "OP1",
          "element": "O",
          "coord": [
            19.30270004272461,
            20.484399795532227,
            13.8100004196167
          ]
        },
        {
          "atom_index": 51601,
          "name": "OP2",
          "element": "O",
          "coord": [
            19.086999893188477,
            20.359600067138672,
            13.754500389099121
          ]
        },
        {
          "atom_index": 51602,
          "name": "O5'",
          "element": "O",
          "coord": [
            19.237199783325195,
            20.28179931640625,
            13.93910026550293
          ]
        },
        {
          "atom_index": 51603,
          "name": "C5'",
          "element": "C",
          "coord": [
            19.147199630737305,
            20.206100463867188,
            14.018600463867188
          ]
        },
        {
          "atom_index": 51604,
          "name": "C4'",
          "element": "C",
          "coord": [
            19.21820068359375,
            20.122699737548828,
            14.121999740600586
          ]
        },
        {
          "atom_index": 51605,
          "name": "O4'",
          "element": "O",
          "coord": [
            19.307600021362305,
            20.20560073852539,
            14.202199935913086
          ]
        },
        {
          "atom_index": 51606,
          "name": "C3'",
          "element": "C",
          "coord": [
            19.127700805664062,
            20.058000564575195,
            14.225199699401855
          ]
        },
        {
          "atom_index": 51607,
          "name": "O3'",
          "element": "O",
          "coord": [
            19.06170082092285,
            19.9419002532959,
            14.179200172424316
          ]
        },
        {
          "atom_index": 51608,
          "name": "C2'",
          "element": "C",
          "coord": [
            19.223400115966797,
            20.032499313354492,
            14.339699745178223
          ]
        },
        {
          "atom_index": 51609,
          "name": "O2'",
          "element": "O",
          "coord": [
            19.309499740600586,
            19.923999786376953,
            14.309000015258789
          ]
        },
        {
          "atom_index": 51610,
          "name": "C1'",
          "element": "C",
          "coord": [
            19.306299209594727,
            20.160999298095703,
            14.336799621582031
          ]
        },
        {
          "atom_index": 51611,
          "name": "N1",
          "element": "N",
          "coord": [
            19.24679946899414,
            20.269500732421875,
            14.420499801635742
          ]
        },
        {
          "atom_index": 51612,
          "name": "C2",
          "element": "C",
          "coord": [
            19.22209930419922,
            20.26219940185547,
            14.559800148010254
          ]
        },
        {
          "atom_index": 51613,
          "name": "O2",
          "element": "O",
          "coord": [
            19.242799758911133,
            20.161699295043945,
            14.629500389099121
          ]
        },
        {
          "atom_index": 51614,
          "name": "N3",
          "element": "N",
          "coord": [
            19.168100357055664,
            20.369400024414062,
            14.621600151062012
          ]
        },
        {
          "atom_index": 51615,
          "name": "C4",
          "element": "C",
          "coord": [
            19.138500213623047,
            20.480100631713867,
            14.555000305175781
          ]
        },
        {
          "atom_index": 51616,
          "name": "N4",
          "element": "N",
          "coord": [
            19.086599349975586,
            20.580799102783203,
            14.624300003051758
          ]
        },
        {
          "atom_index": 51617,
          "name": "C5",
          "element": "C",
          "coord": [
            19.16550064086914,
            20.493900299072266,
            14.417400360107422
          ]
        },
        {
          "atom_index": 51618,
          "name": "C6",
          "element": "C",
          "coord": [
            19.21929931640625,
            20.38800048828125,
            14.357199668884277
          ]
        }
      ]
    },
    {
      "id": "A:2404",
      "chain": "A",
      "resseq": 2404,
      "icode": "",
      "resname": "U",
      "hetflag": " ",
      "sasa": 0.0,
      "atoms": [
        {
          "atom_index": 51619,
          "name": "P",
          "element": "P",
          "coord": [
            18.903200149536133,
            19.926599502563477,
            14.199399948120117
          ]
        },
        {
          "atom_index": 51620,
          "name": "OP1",
          "element": "O",
          "coord": [
            18.856599807739258,
            19.809200286865234,
            14.122200012207031
          ]
        },
        {
          "atom_index": 51621,
          "name": "OP2",
          "element": "O",
          "coord": [
            18.842199325561523,
            20.059999465942383,
            14.1766996383667
          ]
        },
        {
          "atom_index": 51622,
          "name": "O5'",
          "element": "O",
          "coord": [
            18.88789939880371,
            19.88949966430664,
            14.353400230407715
          ]
        },
        {
          "atom_index": 51623,
          "name": "C5'",
          "element": "C",
          "coord": [
            18.924100875854492,
            19.760799407958984,
            14.401000022888184
          ]
        },
        {
          "atom_index": 51624,
          "name": "C4'",
          "element": "C",
          "coord": [
            18.923900604248047,
            19.755699157714844,
            14.5516996383667
          ]
        },
        {
          "atom_index": 51625,
          "name": "O4'",
          "element": "O",
          "coord": [
            18.988300323486328,
            19.874900817871094,
            14.603799819946289
          ]
        },
        {
          "atom_index": 51626,
          "name": "C3'",
          "element": "C",
          "coord": [
            18.78689956665039,
            19.755300521850586,
            14.617500305175781
          ]
        },
        {
          "atom_index": 51627,
          "name": "O3'",
          "element": "O",
          "coord": [
            18.732200622558594,
            19.625,
            14.62600040435791
          ]
        },
        {
          "atom_index": 51628,
          "name": "C2'",
          "element": "C",
          "coord": [
            18.81399917602539,
            19.81679916381836,
            14.753800392150879
          ]
        },
        {
          "atom_index": 51629,
          "name": "O2'",
          "element": "O",
          "coord": [
            18.867300033569336,
            19.71940040588379,
            14.842000007629395
          ]
        },
        {
          "atom_index": 51630,
          "name": "C1'",
          "element": "C",
          "coord": [
            18.9237003326416,
            19.917499542236328,
            14.721799850463867
          ]
        },
        {
          "atom_index": 51631,
          "name": "N1",
          "element": "N",
          "coord": [
            18.878000259399414,
            20.0580997467041,
            14.703900337219238
          ]
        },
        {
          "atom_index": 51632,
          "name": "C2",
          "element": "C",
          "coord": [
            18.808900833129883,
            20.13290023803711,
            14.79889965057373
          ]
        },
        {
          "atom_index": 51633,
          "name": "O2",
          "element": "O",
          "coord": [
            18.768800735473633,
            20.093299865722656,
            14.906499862670898
          ]
        },
        {
          "atom_index": 51634,
          "name": "N3",
          "element": "N",
          "coord": [
            18.78179931640625,
            20.262399673461914,
            14.763500213623047
          ]
        },
        {
          "atom_index": 51635,
          "name": "C4",
          "element": "C",
          "coord": [
            18.818199157714844,
            20.32670021057129,
            14.648200035095215
          ]
        },
        {
          "atom_index": 51636,
          "name": "O4",
          "element": "O",
          "coord": [
            18.78849983215332,
            20.44409942626953,
            14.629599571228027
          ]
        },
        {
          "atom_index": 51637,
          "name": "C5",
          "element": "C",
          "coord": [
            18.888200759887695,
            20.24489974975586,
            14.557000160217285
          ]
        },
        {
          "atom_index": 51638,
          "name": "C6",
          "element": "C",
          "coord": [
            18.917600631713867,
            20.119400024414062,
            14.588600158691406
          ]
        }
      ]
    },
    {
      "id": "A:2405",
      "chain": "A",
      "resseq": 2405,
      "icode": "",
      "resname": "G",
      "hetflag": " ",
      "sasa": 0.0,
      "atoms": [
        {
          "atom_index": 51639,
          "name": "P",
          "element": "P",
          "coord": [
            18.573699951171875,
            19.60140037536621,
            14.615699768066406
          ]
        },
        {
          "atom_index": 51640,
          "name": "OP1",
          "element": "O",
          "coord": [
            18.544700622558594,
            19.465499877929688,
            14.66759967803955
          ]
        },
        {
          "atom_index": 51641,
          "name": "OP2",
          "element": "O",
          "coord": [
            18.531299591064453,
            19.63920021057129,
            14.478500366210938
          ]
        },
        {
          "atom_index": 51642,
          "name": "O5'",
          "element": "O",
          "coord": [
            18.51059913635254,
            19.705699920654297,
            14.718199729919434
          ]
        },
        {
          "atom_index": 51643,
          "name": "C5'",
          "element": "C",
          "coord": [
            18.49799919128418,
            19.67460060119629,
            14.85669994354248
          ]
        },
        {
          "atom_index": 51644,
          "name": "C4'",
          "element": "C",
          "coord": [
            18.42289924621582,
            19.78230094909668,
            14.930000305175781
          ]
        },
        {
          "atom_index": 51645,
          "name": "O4'",
          "element": "O",
          "coord": [
            18.482900619506836,
            19.911100387573242,
            14.89900016784668
          ]
        },
        {
          "atom_index": 51646,
          "name": "C3'",
          "element": "C",
          "coord": [
            18.27519989013672,
            19.792400360107422,
            14.8927001953125
          ]
        },
        {
          "atom_index": 51647,
          "name": "O3'",
          "element": "O",
          "coord": [
            18.19420051574707,
            19.80970001220703,
            15.00879955291748
          ]
        },
        {
          "atom_index": 51648,
          "name": "C2'",
          "element": "C",
          "coord": [
            18.268600463867188,
            19.915800094604492,
            14.803199768066406
          ]
        },
        {
          "atom_index": 51649,
          "name": "O2'",
          "element": "O",
          "coord": [
            18.14590072631836,
            19.985000610351562,
            14.807600021362305
          ]
        },
        {
          "atom_index": 51650,
          "name": "C1'",
          "element": "C",
          "coord": [
            18.38360023498535,
            20.001399993896484,
            14.855400085449219
          ]
        },
        {
          "atom_index": 51651,
          "name": "N9",
          "element": "N",
          "coord": [
            18.440000534057617,
            20.0851993560791,
            14.749699592590332
          ]
        },
        {
          "atom_index": 51652,
          "name": "C8",
          "element": "C",
          "coord": [
            18.515100479125977,
            20.037599563598633,
            14.645999908447266
          ]
        },
        {
          "atom_index": 51653,
          "name": "N7",
          "element": "N",
          "coord": [
            18.55120086669922,
            20.12980079650879,
            14.561800003051758
          ]
        },
        {
          "atom_index": 51654,
          "name": "C5",
          "element": "C",
          "coord": [
            18.495500564575195,
            20.245800018310547,
            14.612099647521973
          ]
        },
        {
          "atom_index": 51655,
          "name": "C6",
          "element": "C",
          "coord": [
            18.501100540161133,
            20.377899169921875,
            14.561200141906738
          ]
        },
        {
          "atom_index": 51656,
          "name": "O6",
          "element": "O",
          "coord": [
            18.55900001525879,
            20.419200897216797,
            14.46030044555664
          ]
        },
        {
          "atom_index": 51657,
          "name": "N1",
          "element": "N",
          "coord": [
            18.433000564575195,
            20.467599868774414,
            14.641300201416016
          ]
        },
        {
          "atom_index": 51658,
          "name": "C2",
          "element": "C",
          "coord": [
            18.365800857543945,
            20.43400001525879,
            14.755200386047363
          ]
        },
        {
          "atom_index": 51659,
          "name": "N2",
          "element": "N",
          "coord": [
            18.306900024414062,
            20.537399291992188,
            14.815899848937988
          ]
        },
        {
          "atom_index": 51660,
          "name": "N3",
          "element": "N",
          "coord": [
            18.358299255371094,
            20.310699462890625,
            14.804300308227539
          ]
        },
        {
          "atom_index": 51661,
          "name": "C4",
          "element": "C",
          "coord": [
            18.42569923400879,
            20.22100067138672,
            14.728300094604492
          ]
        }
      ]
    },
    {
      "id": "A:2406",
      "chain": "A",
      "resseq": 2406,
      "icode": "",
      "resname": "A",
      "hetflag": " ",
      "sasa": 0.0,
      "atoms": [
        {
          "atom_index": 51662,
          "name": "P",
          "element": "P",
          "coord": [
            18.05340003967285,
            19.73270034790039,
            15.017999649047852
          ]
        },
        {
          "atom_index": 51663,
          "name": "OP1",
          "element": "O",
          "coord": [
            18.030799865722656,
            19.667699813842773,
            14.887299537658691
          ]
        },
        {
          "atom_index": 51664,
          "name": "OP2",
          "element": "O",
          "coord": [
            17.94969940185547,
            19.824899673461914,
            15.068900108337402
          ]
        },
        {
          "atom_index": 51665,
          "name": "O5'",
          "element": "O",
          "coord": [
            18.076799392700195,
            19.620100021362305,
            15.128199577331543
          ]
        },
        {
          "atom_index": 51666,
          "name": "C5'",
          "element": "C",
          "coord": [
            18.168100357055664,
            19.512800216674805,
            15.106599807739258
          ]
        },
        {
          "atom_index": 51667,
          "name": "C4'",
          "element": "C",
          "coord": [
            18.10569953918457,
            19.378700256347656,
            15.135899543762207
          ]
        },
        {
          "atom_index": 51668,
          "name": "O4'",
          "element": "O",
          "coord": [
            18.2096004486084,
            19.28809928894043,
            15.180399894714355
          ]
        },
        {
          "atom_index": 51669,
          "name": "C3'",
          "element": "C",
          "coord": [
            17.99959945678711,
            19.378599166870117,
            15.245200157165527
          ]
        },
        {
          "atom_index": 51670,
          "name": "O3'",
          "element": "O",
          "coord": [
            17.902000427246094,
            19.279300689697266,
            15.216500282287598
          ]
        },
        {
          "atom_index": 51671,
          "name": "C2'",
          "element": "C",
          "coord": [
            18.077800750732422,
            19.33769989013672,
            15.368900299072266
          ]
        },
        {
          "atom_index": 51672,
          "name": "O2'",
          "element": "O",
          "coord": [
            17.999300003051758,
            19.27429962158203,
            15.467599868774414
          ]
        },
        {
          "atom_index": 51673,
          "name": "C1'",
          "element": "C",
          "coord": [
            18.18079948425293,
            19.24180030822754,
            15.310799598693848
          ]
        },
        {
          "atom_index": 51674,
          "name": "N9",
          "element": "N",
          "coord": [
            18.306800842285156,
            19.239500045776367,
            15.384499549865723
          ]
        },
        {
          "atom_index": 51675,
          "name": "C8",
          "element": "C",
          "coord": [
            18.409900665283203,
            19.328800201416016,
            15.37339973449707
          ]
        },
        {
          "atom_index": 51676,
          "name": "N7",
          "element": "N",
          "coord": [
            18.511699676513672,
            19.300600051879883,
            15.450400352478027
          ]
        },
        {
          "atom_index": 51677,
          "name": "C5",
          "element": "C",
          "coord": [
            18.472200393676758,
            19.18549919128418,
            15.516400337219238
          ]
        },
        {
          "atom_index": 51678,
          "name": "C6",
          "element": "C",
          "coord": [
            18.534900665283203,
            19.104700088500977,
            15.612199783325195
          ]
        },
        {
          "atom_index": 51679,
          "name": "N6",
          "element": "N",
          "coord": [
            18.6564998626709,
            19.1294002532959,
            15.66100025177002
          ]
        },
        {
          "atom_index": 51680,
          "name": "N1",
          "element": "N",
          "coord": [
            18.46820068359375,
            18.996400833129883,
            15.657600402832031
          ]
        },
        {
          "atom_index": 51681,
          "name": "C2",
          "element": "C",
          "coord": [
            18.34600067138672,
            18.97100067138672,
            15.60949993133545
          ]
        },
        {
          "atom_index": 51682,
          "name": "N3",
          "element": "N",
          "coord": [
            18.276899337768555,
            19.03969955444336,
            15.519100189208984
          ]
        },
        {
          "atom_index": 51683,
          "name": "C4",
          "element": "C",
          "coord": [
            18.346399307250977,
            19.14620018005371,
            15.476200103759766
          ]
        }
      ]
    },
    {
      "id": "A:2407",
      "chain": "A",
      "resseq": 2407,
      "icode": "",
      "resname": "A",
      "hetflag": " ",
      "sasa": 0.0,
      "atoms": [
        {
          "atom_index": 51684,
          "name": "P",
          "element": "P",
          "coord": [
            17.751100540161133,
            19.323999404907227,
            15.187100410461426
          ]
        },
        {
          "atom_index": 51685,
          "name": "OP1",
          "element": "O",
          "coord": [
            17.74530029296875,
            19.470399856567383,
            15.211299896240234
          ]
        },
        {
          "atom_index": 51686,
          "name": "OP2",
          "element": "O",
          "coord": [
            17.657800674438477,
            19.23240089416504,
            15.256999969482422
          ]
        },
        {
          "atom_index": 51687,
          "name": "O5'",
          "element": "O",
          "coord": [
            17.733299255371094,
            19.29509925842285,
            15.031999588012695
          ]
        },
        {
          "atom_index": 51688,
          "name": "C5'",
          "element": "C",
          "coord": [
            17.754600524902344,
            19.165000915527344,
            14.980500221252441
          ]
        },
        {
          "atom_index": 51689,
          "name": "C4'",
          "element": "C",
          "coord": [
            17.644399642944336,
            19.125600814819336,
            14.886099815368652
          ]
        },
        {
          "atom_index": 51690,
          "name": "O4'",
          "element": "O",
          "coord": [
            17.520999908447266,
            19.107900619506836,
            14.959600448608398
          ]
        },
        {
          "atom_index": 51691,
          "name": "C3'",
          "element": "C",
          "coord": [
            17.609399795532227,
            19.227399826049805,
            14.779399871826172
          ]
        },
        {
          "atom_index": 51692,
          "name": "O3'",
          "element": "O",
          "coord": [
            17.697200775146484,
            19.221900939941406,
            14.668899536132812
          ]
        },
        {
          "atom_index": 51693,
          "name": "C2'",
          "element": "C",
          "coord": [
            17.466400146484375,
            19.19029998779297,
            14.743399620056152
          ]
        },
        {
          "atom_index": 51694,
          "name": "O2'",
          "element": "O",
          "coord": [
            17.465099334716797,
            19.0802001953125,
            14.65410041809082
          ]
        },
        {
          "atom_index": 51695,
          "name": "C1'",
          "element": "C",
          "coord": [
            17.411500930786133,
            19.14259910583496,
            14.878000259399414
          ]
        },
        {
          "atom_index": 51696,
          "name": "N9",
          "element": "N",
          "coord": [
            17.326499938964844,
            19.24020004272461,
            14.949899673461914
          ]
        },
        {
          "atom_index": 51697,
          "name": "C8",
          "element": "C",
          "coord": [
            17.329299926757812,
            19.2544002532959,
            15.08590030670166
          ]
        },
        {
          "atom_index": 51698,
          "name": "N7",
          "element": "N",
          "coord": [
            17.2450008392334,
            19.34160041809082,
            15.13290023803711
          ]
        },
        {
          "atom_index": 51699,
          "name": "C5",
          "element": "C",
          "coord": [
            17.180099487304688,
            19.387800216674805,
            15.020700454711914
          ]
        },
        {
          "atom_index": 51700,
          "name": "C6",
          "element": "C",
          "coord": [
            17.077600479125977,
            19.48189926147461,
            15.00510025024414
          ]
        },
        {
          "atom_index": 51701,
          "name": "N6",
          "element": "N",
          "coord": [
            17.02440071105957,
            19.54789924621582,
            15.107000350952148
          ]
        },
        {
          "atom_index": 51702,
          "name": "N1",
          "element": "N",
          "coord": [
            17.030899047851562,
            19.50909996032715,
            14.881999969482422
          ]
        },
        {
          "atom_index": 51703,
          "name": "C2",
          "element": "C",
          "coord": [
            17.0841007232666,
            19.4419002532959,
            14.780200004577637
          ]
        },
        {
          "atom_index": 51704,
          "name": "N3",
          "element": "N",
          "coord": [
            17.181299209594727,
            19.35099983215332,
            14.78279972076416
          ]
        },
        {
          "atom_index": 51705,
          "name": "C4",
          "element": "C",
          "coord": [
            17.226499557495117,
            19.325899124145508,
            14.906999588012695
          ]
        }
      ]
    },
    {
      "id": "A:2408",
      "chain": "A",
      "resseq": 2408,
      "icode": "",
      "resname": "U",
      "hetflag": " ",
      "sasa": 0.0,
      "atoms": [
        {
          "atom_index": 51706,
          "name": "P",
          "element": "P",
          "coord": [
            17.81399917602539,
            19.330299377441406,
            14.653400421142578
          ]
        },
        {
          "atom_index": 51707,
          "name": "OP1",
          "element": "O",
          "coord": [
            17.938899993896484,
            19.260700225830078,
            14.614500045776367
          ]
        },
        {
          "atom_index": 51708,
          "name": "OP2",
          "element": "O",
          "coord": [
            17.811399459838867,
            19.41550064086914,
            14.773900032043457
          ]
        },
        {
          "atom_index": 51709,
          "name": "O5'",
          "element": "O",
          "coord": [
            17.766300201416016,
            19.420499801635742,
            14.531700134277344
          ]
        },
        {
          "atom_index": 51710,
          "name": "C5'",
          "element": "C",
          "coord": [
            17.728599548339844,
            19.362300872802734,
            14.408100128173828
          ]
        },
        {
          "atom_index": 51711,
          "name": "C4'",
          "element": "C",
          "coord": [
            17.63170051574707,
            19.4512996673584,
            14.335599899291992
          ]
        },
        {
          "atom_index": 51712,
          "name": "O4'",
          "element": "O",
          "coord": [
            17.500999450683594,
            19.438800811767578,
            14.396499633789062
          ]
        },
        {
          "atom_index": 51713,
          "name": "C3'",
          "element": "C",
          "coord": [
            17.66390037536621,
            19.599199295043945,
            14.344200134277344
          ]
        },
        {
          "atom_index": 51714,
          "name": "O3'",
          "element": "O",
          "coord": [
            17.75550079345703,
            19.638399124145508,
            14.243900299072266
          ]
        },
        {
          "atom_index": 51715,
          "name": "C2'",
          "element": "C",
          "coord": [
            17.527700424194336,
            19.666200637817383,
            14.331999778747559
          ]
        },
        {
          "atom_index": 51716,
          "name": "O2'",
          "element": "O",
          "coord": [
            17.49049949645996,
            19.67930030822754,
            14.195899963378906
          ]
        },
        {
          "atom_index": 51717,
          "name": "C1'",
          "element": "C",
          "coord": [
            17.435400009155273,
            19.56329917907715,
            14.397700309753418
          ]
        },
        {
          "atom_index": 51718,
          "name": "N1",
          "element": "N",
          "coord": [
            17.40089988708496,
            19.59589958190918,
            14.5378999710083
          ]
        },
        {
          "atom_index": 51719,
          "name": "C2",
          "element": "C",
          "coord": [
            17.29829978942871,
            19.684499740600586,
            14.561800003051758
          ]
        },
        {
          "atom_index": 51720,
          "name": "O2",
          "element": "O",
          "coord": [
            17.236499786376953,
            19.73979949951172,
            14.47249984741211
          ]
        },
        {
          "atom_index": 51721,
          "name": "N3",
          "element": "N",
          "coord": [
            17.2721004486084,
            19.707199096679688,
            14.69480037689209
          ]
        },
        {
          "atom_index": 51722,
          "name": "C4",
          "element": "C",
          "coord": [
            17.337099075317383,
            19.65089988708496,
            14.80270004272461
          ]
        },
        {
          "atom_index": 51723,
          "name": "O4",
          "element": "O",
          "coord": [
            17.302000045776367,
            19.679500579833984,
            14.916500091552734
          ]
        },
        {
          "atom_index": 51724,
          "name": "C5",
          "element": "C",
          "coord": [
            17.439800262451172,
            19.558500289916992,
            14.769700050354004
          ]
        },
        {
          "atom_index": 51725,
          "name": "C6",
          "element": "C",
          "coord": [
            17.466800689697266,
            19.535200119018555,
            14.64169979095459
          ]
        }
      ]
    },
    {
      "id": "A:2409",
      "chain": "A",
      "resseq": 2409,
      "icode": "",
      "resname": "G",
      "hetflag": " ",
      "sasa": 0.0,
      "atoms": [
        {
          "atom_index": 51726,
          "name": "P",
          "element": "P",
          "coord": [
            17.88010025024414,
            19.73200035095215,
            14.280500411987305
          ]
        },
        {
          "atom_index": 51727,
          "name": "OP1",
          "element": "O",
          "coord": [
            17.986799240112305,
            19.705699920654297,
            14.1806001663208
          ]
        },
        {
          "atom_index": 51728,
          "name": "OP2",
          "element": "O",
          "coord": [
            17.90999984741211,
            19.71419906616211,
            14.424699783325195
          ]
        },
        {
          "atom_index": 51729,
          "name": "O5'",
          "element": "O",
          "coord": [
            17.823299407958984,
            19.878999710083008,
            14.257200241088867
          ]
        },
        {
          "atom_index": 51730,
          "name": "C5'",
          "element": "C",
          "coord": [
            17.762800216674805,
            19.912900924682617,
            14.133500099182129
          ]
        },
        {
          "atom_index": 51731,
          "name": "C4'",
          "element": "C",
          "coord": [
            17.6697998046875,
            20.0310001373291,
            14.145400047302246
          ]
        },
        {
          "atom_index": 51732,
          "name": "O4'",
          "element": "O",
          "coord": [
            17.556900024414062,
            19.999300003051758,
            14.23069953918457
          ]
        },
        {
          "atom_index": 51733,
          "name": "C3'",
          "element": "C",
          "coord": [
            17.726999282836914,
            20.156600952148438,
            14.207599639892578
          ]
        },
        {
          "atom_index": 51734,
          "name": "O3'",
          "element": "O",
          "coord": [
            17.811800003051758,
            20.228700637817383,
            14.120400428771973
          ]
        },
        {
          "atom_index": 51735,
          "name": "C2'",
          "element": "C",
          "coord": [
            17.601200103759766,
            20.231700897216797,
            14.24779987335205
          ]
        },
        {
          "atom_index": 51736,
          "name": "O2'",
          "element": "O",
          "coord": [
            17.5403995513916,
            20.290300369262695,
            14.133899688720703
          ]
        },
        {
          "atom_index": 51737,
          "name": "C1'",
          "element": "C",
          "coord": [
            17.512300491333008,
            20.11669921875,
            14.29539966583252
          ]
        },
        {
          "atom_index": 51738,
          "name": "N9",
          "element": "N",
          "coord": [
            17.520299911499023,
            20.097000122070312,
            14.44159984588623
          ]
        },
        {
          "atom_index": 51739,
          "name": "C8",
          "element": "C",
          "coord": [
            17.606000900268555,
            20.01409912109375,
            14.509599685668945
          ]
        },
        {
          "atom_index": 51740,
          "name": "N7",
          "element": "N",
          "coord": [
            17.589599609375,
            20.01729965209961,
            14.638899803161621
          ]
        },
        {
          "atom_index": 51741,
          "name": "C5",
          "element": "C",
          "coord": [
            17.487199783325195,
            20.108200073242188,
            14.658100128173828
          ]
        },
        {
          "atom_index": 51742,
          "name": "C6",
          "element": "C",
          "coord": [
            17.426000595092773,
            20.152799606323242,
            14.777299880981445
          ]
        },
        {
          "atom_index": 51743,
          "name": "O6",
          "element": "O",
          "coord": [
            17.450700759887695,
            20.120800018310547,
            14.893600463867188
          ]
        },
        {
          "atom_index": 51744,
          "name": "N1",
          "element": "N",
          "coord": [
            17.325700759887695,
            20.244300842285156,
            14.7524995803833
          ]
        },
        {
          "atom_index": 51745,
          "name": "C2",
          "element": "C",
          "coord": [
            17.290000915527344,
            20.289100646972656,
            14.628700256347656
          ]
        },
        {
          "atom_index": 51746,
          "name": "N2",
          "element": "N",
          "coord": [
            17.189699172973633,
            20.377399444580078,
            14.626299858093262
          ]
        },
        {
          "atom_index": 51747,
          "name": "N3",
          "element": "N",
          "coord": [
            17.345199584960938,
            20.247699737548828,
            14.516400337219238
          ]
        },
        {
          "atom_index": 51748,
          "name": "C4",
          "element": "C",
          "coord": [
            17.443099975585938,
            20.158100128173828,
            14.538000106811523
          ]
        }
      ]
    },
    {
      "id": "A:2410",
      "chain": "A",
      "resseq": 2410,
      "icode": "",
      "resname": "G",
      "hetflag": " ",
      "sasa": 0.0,
      "atoms": [
        {
          "atom_index": 51749,
          "name": "P",
          "element": "P",
          "coord": [
            17.96940040588379,
            20.23539924621582,
            14.150799751281738
          ]
        },
        {
          "atom_index": 51750,
          "name": "OP1",
          "element": "O",
          "coord": [
            18.04010009765625,
            20.258100509643555,
            14.022700309753418
          ]
        },
        {
          "atom_index": 51751,
          "name": "OP2",
          "element": "O",
          "coord": [
            18.005399703979492,
            20.117399215698242,
            14.23270034790039
          ]
        },
        {
          "atom_index": 51752,
          "name": "O5'",
          "element": "O",
          "coord": [
            17.986499786376953,
            20.365999221801758,
            14.240400314331055
          ]
        },
        {
          "atom_index": 51753,
          "name": "C5'",
          "element": "C",
          "coord": [
            17.9955997467041,
            20.357799530029297,
            14.382200241088867
          ]
        },
        {
          "atom_index": 51754,
          "name": "C4'",
          "element": "C",
          "coord": [
            17.888500213623047,
            20.44029998779297,
            14.449399948120117
          ]
        },
        {
          "atom_index": 51755,
          "name": "O4'",
          "element": "O",
          "coord": [
            17.796600341796875,
            20.353599548339844,
            14.519399642944336
          ]
        },
        {
          "atom_index": 51756,
          "name": "C3'",
          "element": "C",
          "coord": [
            17.93549919128418,
            20.538700103759766,
            14.55519962310791
          ]
        },
        {
          "atom_index": 51757,
          "name": "O3'",
          "element": "O",
          "coord": [
            17.97800064086914,
            20.660900115966797,
            14.497300148010254
          ]
        },
        {
          "atom_index": 51758,
          "name": "C2'",
          "element": "C",
          "coord": [
            17.812700271606445,
            20.55590057373047,
            14.643600463867188
          ]
        },
        {
          "atom_index": 51759,
          "name": "O2'",
          "element": "O",
          "coord": [
            17.72559928894043,
            20.65250015258789,
            14.5871000289917
          ]
        },
        {
          "atom_index": 51760,
          "name": "C1'",
          "element": "C",
          "coord": [
            17.74489974975586,
            20.419300079345703,
            14.632399559020996
          ]
        },
        {
          "atom_index": 51761,
          "name": "N9",
          "element": "N",
          "coord": [
            17.76289939880371,
            20.331199645996094,
            14.749099731445312
          ]
        },
        {
          "atom_index": 51762,
          "name": "C8",
          "element": "C",
          "coord": [
            17.819299697875977,
            20.206899642944336,
            14.740799903869629
          ]
        },
        {
          "atom_index": 51763,
          "name": "N7",
          "element": "N",
          "coord": [
            17.82110023498535,
            20.142799377441406,
            14.853699684143066
          ]
        },
        {
          "atom_index": 51764,
          "name": "C5",
          "element": "C",
          "coord": [
            17.76020050048828,
            20.229400634765625,
            14.942399978637695
          ]
        },
        {
          "atom_index": 51765,
          "name": "C6",
          "element": "C",
          "coord": [
            17.735200881958008,
            20.212400436401367,
            15.080100059509277
          ]
        },
        {
          "atom_index": 51766,
          "name": "O6",
          "element": "O",
          "coord": [
            17.763399124145508,
            20.115800857543945,
            15.151000022888184
          ]
        },
        {
          "atom_index": 51767,
          "name": "N1",
          "element": "N",
          "coord": [
            17.67180061340332,
            20.322900772094727,
            15.134099960327148
          ]
        },
        {
          "atom_index": 51768,
          "name": "C2",
          "element": "C",
          "coord": [
            17.637300491333008,
            20.435699462890625,
            15.063699722290039
          ]
        },
        {
          "atom_index": 51769,
          "name": "N2",
          "element": "N",
          "coord": [
            17.576499938964844,
            20.532699584960938,
            15.133600234985352
          ]
        },
        {
          "atom_index": 51770,
          "name": "N3",
          "element": "N",
          "coord": [
            17.659900665283203,
            20.452299118041992,
            14.934499740600586
          ]
        },
        {
          "atom_index": 51771,
          "name": "C4",
          "element": "C",
          "coord": [
            17.720699310302734,
            20.345399856567383,
            14.879599571228027
          ]
        }
      ]
    },
    {
      "id": "A:2411",
      "chain": "A",
      "resseq": 2411,
      "icode": "",
      "resname": "A",
      "hetflag": " ",
      "sasa": 0.0,
      "atoms": [
        {
          "atom_index": 51772,
          "name": "P",
          "element": "P",
          "coord": [
            18.095600128173828,
            20.74810028076172,
            14.563300132751465
          ]
        },
        {
          "atom_index": 51773,
          "name": "OP1",
          "element": "O",
          "coord": [
            18.117399215698242,
            20.865100860595703,
            14.474900245666504
          ]
        },
        {
          "atom_index": 51774,
          "name": "OP2",
          "element": "O",
          "coord": [
            18.20949935913086,
            20.65880012512207,
            14.596699714660645
          ]
        },
        {
          "atom_index": 51775,
          "name": "O5'",
          "element": "O",
          "coord": [
            18.03350067138672,
            20.800899505615234,
            14.699899673461914
          ]
        },
        {
          "atom_index": 51776,
          "name": "C5'",
          "element": "C",
          "coord": [
            18.114599227905273,
            20.81719970703125,
            14.8149995803833
          ]
        },
        {
          "atom_index": 51777,
          "name": "C4'",
          "element": "C",
          "coord": [
            18.035400390625,
            20.80769920349121,
            14.942999839782715
          ]
        },
        {
          "atom_index": 51778,
          "name": "O4'",
          "element": "O",
          "coord": [
            17.940799713134766,
            20.697099685668945,
            14.936100006103516
          ]
        },
        {
          "atom_index": 51779,
          "name": "C3'",
          "element": "C",
          "coord": [
            18.11750030517578,
            20.778200149536133,
            15.067299842834473
          ]
        },
        {
          "atom_index": 51780,
          "name": "O3'",
          "element": "O",
          "coord": [
            18.17970085144043,
            20.89310073852539,
            15.121700286865234
          ]
        },
        {
          "atom_index": 51781,
          "name": "C2'",
          "element": "C",
          "coord": [
            18.015499114990234,
            20.714500427246094,
            15.159899711608887
          ]
        },
        {
          "atom_index": 51782,
          "name": "O2'",
          "element": "O",
          "coord": [
            17.930200576782227,
            20.81329917907715,
            15.214900016784668
          ]
        },
        {
          "atom_index": 51783,
          "name": "C1'",
          "element": "C",
          "coord": [
            17.934200286865234,
            20.631799697875977,
            15.061200141906738
          ]
        },
        {
          "atom_index": 51784,
          "name": "N9",
          "element": "N",
          "coord": [
            17.9906005859375,
            20.49679946899414,
            15.044599533081055
          ]
        },
        {
          "atom_index": 51785,
          "name": "C8",
          "element": "C",
          "coord": [
            18.03339958190918,
            20.4424991607666,
            14.926600456237793
          ]
        },
        {
          "atom_index": 51786,
          "name": "N7",
          "element": "N",
          "coord": [
            18.07859992980957,
            20.320600509643555,
            14.936599731445312
          ]
        },
        {
          "atom_index": 51787,
          "name": "C5",
          "element": "C",
          "coord": [
            18.062599182128906,
            20.29199981689453,
            15.070599555969238
          ]
        },
        {
          "atom_index": 51788,
          "name": "C6",
          "element": "C",
          "coord": [
            18.091100692749023,
            20.177799224853516,
            15.145400047302246
          ]
        },
        {
          "atom_index": 51789,
          "name": "N6",
          "element": "N",
          "coord": [
            18.14389991760254,
            20.068500518798828,
            15.091500282287598
          ]
        },
        {
          "atom_index": 51790,
          "name": "N1",
          "element": "N",
          "coord": [
            18.06410026550293,
            20.178199768066406,
            15.277299880981445
          ]
        },
        {
          "atom_index": 51791,
          "name": "C2",
          "element": "C",
          "coord": [
            18.010499954223633,
            20.288000106811523,
            15.330499649047852
          ]
        },
        {
          "atom_index": 51792,
          "name": "N3",
          "element": "N",
          "coord": [
            17.978700637817383,
            20.401899337768555,
            15.2701997756958
          ]
        },
        {
          "atom_index": 51793,
          "name": "C4",
          "element": "C",
          "coord": [
            18.006500244140625,
            20.39780044555664,
            15.138699531555176
          ]
        }
      ]
    },
    {
      "id": "A:2412",
      "chain": "A",
      "resseq": 2412,
      "icode": "",
      "resname": "A",
      "hetflag": " ",
      "sasa": 0.0,
      "atoms": [
        {
          "atom_index": 51794,
          "name": "P",
          "element": "P",
          "coord": [
            18.329700469970703,
            20.88360023498535,
            15.177300453186035
          ]
        },
        {
          "atom_index": 51795,
          "name": "OP1",
          "element": "O",
          "coord": [
            18.38360023498535,
            21.020599365234375,
            15.190299987792969
          ]
        },
        {
          "atom_index": 51796,
          "name": "OP2",
          "element": "O",
          "coord": [
            18.402999877929688,
            20.786300659179688,
            15.093299865722656
          ]
        },
        {
          "atom_index": 51797,
          "name": "O5'",
          "element": "O",
          "coord": [
            18.31279945373535,
            20.82080078125,
            15.322600364685059
          ]
        },
        {
          "atom_index": 51798,
          "name": "C5'",
          "element": "C",
          "coord": [
            18.231399536132812,
            20.883399963378906,
            15.420499801635742
          ]
        },
        {
          "atom_index": 51799,
          "name": "C4'",
          "element": "C",
          "coord": [
            18.231300354003906,
            20.805599212646484,
            15.549599647521973
          ]
        },
        {
          "atom_index": 51800,
          "name": "O4'",
          "element": "O",
          "coord": [
            18.154499053955078,
            20.683700561523438,
            15.531399726867676
          ]
        },
        {
          "atom_index": 51801,
          "name": "C3'",
          "element": "C",
          "coord": [
            18.367599487304688,
            20.757299423217773,
            15.59749984741211
          ]
        },
        {
          "atom_index": 51802,
          "name": "O3'",
          "element": "O",
          "coord": [
            18.43910026550293,
            20.854700088500977,
            15.671799659729004
          ]
        },
        {
          "atom_index": 51803,
          "name": "C2'",
          "element": "C",
          "coord": [
            18.33300018310547,
            20.632999420166016,
            15.67770004272461
          ]
        },
        {
          "atom_index": 51804,
          "name": "O2'",
          "element": "O",
          "coord": [
            18.283899307250977,
            20.668500900268555,
            15.805800437927246
          ]
        },
        {
          "atom_index": 51805,
          "name": "C1'",
          "element": "C",
          "coord": [
            18.218299865722656,
            20.575700759887695,
            15.595800399780273
          ]
        },
        {
          "atom_index": 51806,
          "name": "N9",
          "element": "N",
          "coord": [
            18.265199661254883,
            20.483299255371094,
            15.490699768066406
          ]
        },
        {
          "atom_index": 51807,
          "name": "C8",
          "element": "C",
          "coord": [
            18.262800216674805,
            20.50790023803711,
            15.355799674987793
          ]
        },
        {
          "atom_index": 51808,
          "name": "N7",
          "element": "N",
          "coord": [
            18.30940055847168,
            20.410400390625,
            15.281999588012695
          ]
        },
        {
          "atom_index": 51809,
          "name": "C5",
          "element": "C",
          "coord": [
            18.346099853515625,
            20.315200805664062,
            15.375100135803223
          ]
        },
        {
          "atom_index": 51810,
          "name": "C6",
          "element": "C",
          "coord": [
            18.403499603271484,
            20.188400268554688,
            15.360600471496582
          ]
        },
        {
          "atom_index": 51811,
          "name": "N6",
          "element": "N",
          "coord": [
            18.434200286865234,
            20.135799407958984,
            15.242300033569336
          ]
        },
        {
          "atom_index": 51812,
          "name": "N1",
          "element": "N",
          "coord": [
            18.429899215698242,
            20.117799758911133,
            15.472399711608887
          ]
        },
        {
          "atom_index": 51813,
          "name": "C2",
          "element": "C",
          "coord": [
            18.399099349975586,
            20.171300888061523,
            15.591099739074707
          ]
        },
        {
          "atom_index": 51814,
          "name": "N3",
          "element": "N",
          "coord": [
            18.34510040283203,
            20.29010009765625,
            15.617300033569336
          ]
        },
        {
          "atom_index": 51815,
          "name": "C4",
          "element": "C",
          "coord": [
            18.319599151611328,
            20.35770034790039,
            15.503999710083008
          ]
        }
      ]
    },
    {
      "id": "A:2413",
      "chain": "A",
      "resseq": 2413,
      "icode": "",
      "resname": "G",
      "hetflag": " ",
      "sasa": 0.0,
      "atoms": [
        {
          "atom_index": 51816,
          "name": "P",
          "element": "P",
          "coord": [
            18.592599868774414,
            20.88789939880371,
            15.63700008392334
          ]
        },
        {
          "atom_index": 51817,
          "name": "OP1",
          "element": "O",
          "coord": [
            18.636699676513672,
            20.99799919128418,
            15.725199699401855
          ]
        },
        {
          "atom_index": 51818,
          "name": "OP2",
          "element": "O",
          "coord": [
            18.605600357055664,
            20.903799057006836,
            15.490400314331055
          ]
        },
        {
          "atom_index": 51819,
          "name": "O5'",
          "element": "O",
          "coord": [
            18.671899795532227,
            20.756399154663086,
            15.678999900817871
          ]
        },
        {
          "atom_index": 51820,
          "name": "C5'",
          "element": "C",
          "coord": [
            18.66699981689453,
            20.707500457763672,
            15.812100410461426
          ]
        },
        {
          "atom_index": 51821,
          "name": "C4'",
          "element": "C",
          "coord": [
            18.70949935913086,
            20.56329917907715,
            15.818099975585938
          ]
        },
        {
          "atom_index": 51822,
          "name": "O4'",
          "element": "O",
          "coord": [
            18.61359977722168,
            20.48150062561035,
            15.746199607849121
          ]
        },
        {
          "atom_index": 51823,
          "name": "C3'",
          "element": "C",
          "coord": [
            18.841899871826172,
            20.531299591064453,
            15.751500129699707
          ]
        },
        {
          "atom_index": 51824,
          "name": "O3'",
          "element": "O",
          "coord": [
            18.95330047607422,
            20.558399200439453,
            15.833399772644043
          ]
        },
        {
          "atom_index": 51825,
          "name": "C2'",
          "element": "C",
          "coord": [
            18.827299118041992,
            20.3843994140625,
            15.716899871826172
          ]
        },
        {
          "atom_index": 51826,
          "name": "O2'",
          "element": "O",
          "coord": [
            18.84600067138672,
            20.30459976196289,
            15.8326997756958
          ]
        },
        {
          "atom_index": 51827,
          "name": "C1'",
          "element": "C",
          "coord": [
            18.680200576782227,
            20.378299713134766,
            15.676799774169922
          ]
        },
        {
          "atom_index": 51828,
          "name": "N9",
          "element": "N",
          "coord": [
            18.661300659179688,
            20.400699615478516,
            15.531700134277344
          ]
        },
        {
          "atom_index": 51829,
          "name": "C8",
          "element": "C",
          "coord": [
            18.60140037536621,
            20.509899139404297,
            15.474200248718262
          ]
        },
        {
          "atom_index": 51830,
          "name": "N7",
          "element": "N",
          "coord": [
            18.59670066833496,
            20.506099700927734,
            15.344099998474121
          ]
        },
        {
          "atom_index": 51831,
          "name": "C5",
          "element": "C",
          "coord": [
            18.660499572753906,
            20.388099670410156,
            15.312800407409668
          ]
        },
        {
          "atom_index": 51832,
          "name": "C6",
          "element": "C",
          "coord": [
            18.68560028076172,
            20.331199645996094,
            15.186599731445312
          ]
        },
        {
          "atom_index": 51833,
          "name": "O6",
          "element": "O",
          "coord": [
            18.656299591064453,
            20.376699447631836,
            15.075799942016602
          ]
        },
        {
          "atom_index": 51834,
          "name": "N1",
          "element": "N",
          "coord": [
            18.751699447631836,
            20.20989990234375,
            15.197699546813965
          ]
        },
        {
          "atom_index": 51835,
          "name": "C2",
          "element": "C",
          "coord": [
            18.78849983215332,
            20.15130043029785,
            15.315600395202637
          ]
        },
        {
          "atom_index": 51836,
          "name": "N2",
          "element": "N",
          "coord": [
            18.8523006439209,
            20.034299850463867,
            15.305999755859375
          ]
        },
        {
          "atom_index": 51837,
          "name": "N3",
          "element": "N",
          "coord": [
            18.76490020751953,
            20.20319938659668,
            15.434300422668457
          ]
        },
        {
          "atom_index": 51838,
          "name": "C4",
          "element": "C",
          "coord": [
            18.70039939880371,
            20.32110023498535,
            15.426300048828125
          ]
        }
      ]
    },
    {
      "id": "A:2414",
      "chain": "A",
      "resseq": 2414,
      "icode": "",
      "resname": "G",
      "hetflag": " ",
      "sasa": 0.0,
      "atoms": [
        {
          "atom_index": 51839,
          "name": "P",
          "element": "P",
          "coord": [
            19.086299896240234,
            20.616899490356445,
            15.766900062561035
          ]
        },
        {
          "atom_index": 51840,
          "name": "OP1",
          "element": "O",
          "coord": [
            19.175899505615234,
            20.66390037536621,
            15.874899864196777
          ]
        },
        {
          "atom_index": 51841,
          "name": "OP2",
          "element": "O",
          "coord": [
            19.044700622558594,
            20.709999084472656,
            15.659099578857422
          ]
        },
        {
          "atom_index": 51842,
          "name": "O5'",
          "element": "O",
          "coord": [
            19.153200149536133,
            20.488300323486328,
            15.701700210571289
          ]
        },
        {
          "atom_index": 51843,
          "name": "C5'",
          "element": "C",
          "coord": [
            19.205299377441406,
            20.384199142456055,
            15.782699584960938
          ]
        },
        {
          "atom_index": 51844,
          "name": "C4'",
          "element": "C",
          "coord": [
            19.25079917907715,
            20.26810073852539,
            15.6983003616333
          ]
        },
        {
          "atom_index": 51845,
          "name": "O4'",
          "element": "O",
          "coord": [
            19.137300491333008,
            20.215700149536133,
            15.625100135803223
          ]
        },
        {
          "atom_index": 51846,
          "name": "C3'",
          "element": "C",
          "coord": [
            19.3528995513916,
            20.30109977722168,
            15.590900421142578
          ]
        },
        {
          "atom_index": 51847,
          "name": "O3'",
          "element": "O",
          "coord": [
            19.485300064086914,
            20.30270004272461,
            15.640899658203125
          ]
        },
        {
          "atom_index": 51848,
          "name": "C2'",
          "element": "C",
          "coord": [
            19.328399658203125,
            20.192699432373047,
            15.487000465393066
          ]
        },
        {
          "atom_index": 51849,
          "name": "O2'",
          "element": "O",
          "coord": [
            19.389400482177734,
            20.071199417114258,
            15.527199745178223
          ]
        },
        {
          "atom_index": 51850,
          "name": "C1'",
          "element": "C",
          "coord": [
            19.176799774169922,
            20.17530059814453,
            15.496100425720215
          ]
        },
        {
          "atom_index": 51851,
          "name": "N9",
          "element": "N",
          "coord": [
            19.106399536132812,
            20.26129913330078,
            15.399499893188477
          ]
        },
        {
          "atom_index": 51852,
          "name": "C8",
          "element": "C",
          "coord": [
            19.03219985961914,
            20.370899200439453,
            15.432700157165527
          ]
        },
        {
          "atom_index": 51853,
          "name": "N7",
          "element": "N",
          "coord": [
            18.981199264526367,
            20.43269920349121,
            15.330699920654297
          ]
        },
        {
          "atom_index": 51854,
          "name": "C5",
          "element": "C",
          "coord": [
            19.027299880981445,
            20.36090087890625,
            15.223199844360352
          ]
        },
        {
          "atom_index": 51855,
          "name": "C6",
          "element": "C",
          "coord": [
            19.003299713134766,
            20.382600784301758,
            15.086999893188477
          ]
        },
        {
          "atom_index": 51856,
          "name": "O6",
          "element": "O",
          "coord": [
            18.93600082397461,
            20.47209930419922,
            15.035699844360352
          ]
        },
        {
          "atom_index": 51857,
          "name": "N1",
          "element": "N",
          "coord": [
            19.0669002532959,
            20.287700653076172,
            15.009300231933594
          ]
        },
        {
          "atom_index": 51858,
          "name": "C2",
          "element": "C",
          "coord": [
            19.14299964904785,
            20.184999465942383,
            15.05780029296875
          ]
        },
        {
          "atom_index": 51859,
          "name": "N2",
          "element": "N",
          "coord": [
            19.196399688720703,
            20.10409927368164,
            14.965800285339355
          ]
        },
        {
          "atom_index": 51860,
          "name": "N3",
          "element": "N",
          "coord": [
            19.1658992767334,
            20.16349983215332,
            15.185799598693848
          ]
        },
        {
          "atom_index": 51861,
          "name": "C4",
          "element": "C",
          "coord": [
            19.104999542236328,
            20.2549991607666,
            15.262800216674805
          ]
        }
      ]
    },
    {
      "id": "A:2415",
      "chain": "A",
      "resseq": 2415,
      "icode": "",
      "resname": "G",
      "hetflag": " ",
      "sasa": 0.0,
      "atoms": [
        {
          "atom_index": 51862,
          "name": "P",
          "element": "P",
          "coord": [
            19.591699600219727,
            20.407899856567383,
            15.583000183105469
          ]
        },
        {
          "atom_index": 51863,
          "name": "OP1",
          "element": "O",
          "coord": [
            19.707500457763672,
            20.41189956665039,
            15.67490005493164
          ]
        },
        {
          "atom_index": 51864,
          "name": "OP2",
          "element": "O",
          "coord": [
            19.518699645996094,
            20.532400131225586,
            15.548500061035156
          ]
        },
        {
          "atom_index": 51865,
          "name": "O5'",
          "element": "O",
          "coord": [
            19.643199920654297,
            20.344200134277344,
            15.446999549865723
          ]
        },
        {
          "atom_index": 51866,
          "name": "C5'",
          "element": "C",
          "coord": [
            19.73069953918457,
            20.232500076293945,
            15.445099830627441
          ]
        },
        {
          "atom_index": 51867,
          "name": "C4'",
          "element": "C",
          "coord": [
            19.741199493408203,
            20.178600311279297,
            15.30519962310791
          ]
        },
        {
          "atom_index": 51868,
          "name": "O4'",
          "element": "O",
          "coord": [
            19.60890007019043,
            20.173200607299805,
            15.249500274658203
          ]
        },
        {
          "atom_index": 51869,
          "name": "C3'",
          "element": "C",
          "coord": [
            19.82200050354004,
            20.264999389648438,
            15.209400177001953
          ]
        },
        {
          "atom_index": 51870,
          "name": "O3'",
          "element": "O",
          "coord": [
            19.956600189208984,
            20.22100067138672,
            15.204999923706055
          ]
        },
        {
          "atom_index": 51871,
          "name": "C2'",
          "element": "C",
          "coord": [
            19.752199172973633,
            20.248300552368164,
            15.074999809265137
          ]
        },
        {
          "atom_index": 51872,
          "name": "O2'",
          "element": "O",
          "coord": [
            19.8125,
            20.14389991760254,
            15.000800132751465
          ]
        },
        {
          "atom_index": 51873,
          "name": "C1'",
          "element": "C",
          "coord": [
            19.611400604248047,
            20.204599380493164,
            15.113499641418457
          ]
        },
        {
          "atom_index": 51874,
          "name": "N9",
          "element": "N",
          "coord": [
            19.505300521850586,
            20.302000045776367,
            15.086999893188477
          ]
        },
        {
          "atom_index": 51875,
          "name": "C8",
          "element": "C",
          "coord": [
            19.420000076293945,
            20.347200393676758,
            15.182499885559082
          ]
        },
        {
          "atom_index": 51876,
          "name": "N7",
          "element": "N",
          "coord": [
            19.329999923706055,
            20.428600311279297,
            15.136799812316895
          ]
        },
        {
          "atom_index": 51877,
          "name": "C5",
          "element": "C",
          "coord": [
            19.355100631713867,
            20.433799743652344,
            15.001999855041504
          ]
        },
        {
          "atom_index": 51878,
          "name": "C6",
          "element": "C",
          "coord": [
            19.28860092163086,
            20.506999969482422,
            14.901900291442871
          ]
        },
        {
          "atom_index": 51879,
          "name": "O6",
          "element": "O",
          "coord": [
            19.191999435424805,
            20.58300018310547,
            14.9128999710083
          ]
        },
        {
          "atom_index": 51880,
          "name": "N1",
          "element": "N",
          "coord": [
            19.348499298095703,
            20.4862003326416,
            14.77929973602295
          ]
        },
        {
          "atom_index": 51881,
          "name": "C2",
          "element": "C",
          "coord": [
            19.455299377441406,
            20.404399871826172,
            14.755000114440918
          ]
        },
        {
          "atom_index": 51882,
          "name": "N2",
          "element": "N",
          "coord": [
            19.49679946899414,
            20.3976993560791,
            14.627799987792969
          ]
        },
        {
          "atom_index": 51883,
          "name": "N3",
          "element": "N",
          "coord": [
            19.518299102783203,
            20.336299896240234,
            14.848400115966797
          ]
        },
        {
          "atom_index": 51884,
          "name": "C4",
          "element": "C",
          "coord": [
            19.46310043334961,
            20.35580062866211,
            14.968999862670898
          ]
        }
      ]
    },
    {
      "id": "A:2416",
      "chain": "A",
      "resseq": 2416,
      "icode": "",
      "resname": "C",
      "hetflag": " ",
      "sasa": 0.0,
      "atoms": [
        {
          "atom_index": 51885,
          "name": "P",
          "element": "P",
          "coord": [
            20.07819938659668,
            20.322500228881836,
            15.179900169372559
          ]
        },
        {
          "atom_index": 51886,
          "name": "OP1",
          "element": "O",
          "coord": [
            20.20050048828125,
            20.241300582885742,
            15.160200119018555
          ]
        },
        {
          "atom_index": 51887,
          "name": "OP2",
          "element": "O",
          "coord": [
            20.07539939880371,
            20.425100326538086,
            15.286499977111816
          ]
        },
        {
          "atom_index": 51888,
          "name": "O5'",
          "element": "O",
          "coord": [
            20.04439926147461,
            20.392099380493164,
            15.040900230407715
          ]
        },
        {
          "atom_index": 51889,
          "name": "C5'",
          "element": "C",
          "coord": [
            20.080400466918945,
            20.33139991760254,
            14.918100357055664
          ]
        },
        {
          "atom_index": 51890,
          "name": "C4'",
          "element": "C",
          "coord": [
            20.049299240112305,
            20.422800064086914,
            14.803000450134277
          ]
        },
        {
          "atom_index": 51891,
          "name": "O4'",
          "element": "O",
          "coord": [
            19.90679931640625,
            20.431900024414062,
            14.786999702453613
          ]
        },
        {
          "atom_index": 51892,
          "name": "C3'",
          "element": "C",
          "coord": [
            20.095800399780273,
            20.565799713134766,
            14.820599555969238
          ]
        },
        {
          "atom_index": 51893,
          "name": "O3'",
          "element": "O",
          "coord": [
            20.22719955444336,
            20.581199645996094,
            14.772500038146973
          ]
        },
        {
          "atom_index": 51894,
          "name": "C2'",
          "element": "C",
          "coord": [
            19.994699478149414,
            20.647899627685547,
            14.74120044708252
          ]
        },
        {
          "atom_index": 51895,
          "name": "O2'",
          "element": "O",
          "coord": [
            20.038000106811523,
            20.664100646972656,
            14.607399940490723
          ]
        },
        {
          "atom_index": 51896,
          "name": "C1'",
          "element": "C",
          "coord": [
            19.870500564575195,
            20.55929946899414,
            14.741700172424316
          ]
        },
        {
          "atom_index": 51897,
          "name": "N1",
          "element": "N",
          "coord": [
            19.761499404907227,
            20.6072998046875,
            14.827799797058105
          ]
        },
        {
          "atom_index": 51898,
          "name": "C2",
          "element": "C",
          "coord": [
            19.65169906616211,
            20.666400909423828,
            14.767399787902832
          ]
        },
        {
          "atom_index": 51899,
          "name": "O2",
          "element": "O",
          "coord": [
            19.65220069885254,
            20.679100036621094,
            14.644499778747559
          ]
        },
        {
          "atom_index": 51900,
          "name": "N3",
          "element": "N",
          "coord": [
            19.54800033569336,
            20.70639991760254,
            14.843700408935547
          ]
        },
        {
          "atom_index": 51901,
          "name": "C4",
          "element": "C",
          "coord": [
            19.553800582885742,
            20.690000534057617,
            14.975500106811523
          ]
        },
        {
          "atom_index": 51902,
          "name": "N4",
          "element": "N",
          "coord": [
            19.450599670410156,
            20.731399536132812,
            15.049200057983398
          ]
        },
        {
          "atom_index": 51903,
          "name": "C5",
          "element": "C",
          "coord": [
            19.6643009185791,
            20.62820053100586,
            15.03909969329834
          ]
        },
        {
          "atom_index": 51904,
          "name": "C6",
          "element": "C",
          "coord": [
            19.764999389648438,
            20.588300704956055,
            14.961799621582031
          ]
        }
      ]
    },
    {
      "id": "A:2417",
      "chain": "A",
      "resseq": 2417,
      "icode": "",
      "resname": "C",
      "hetflag": " ",
      "sasa": 0.0,
      "atoms": [
        {
          "atom_index": 51905,
          "name": "P",
          "element": "P",
          "coord": [
            20.3518009185791,
            20.568599700927734,
            14.871500015258789
          ]
        },
        {
          "atom_index": 51906,
          "name": "OP1",
          "element": "O",
          "coord": [
            20.440200805664062,
            20.461299896240234,
            14.820300102233887
          ]
        },
        {
          "atom_index": 51907,
          "name": "OP2",
          "element": "O",
          "coord": [
            20.299999237060547,
            20.55780029296875,
            15.009599685668945
          ]
        },
        {
          "atom_index": 51908,
          "name": "O5'",
          "element": "O",
          "coord": [
            20.425800323486328,
            20.70789909362793,
            14.852399826049805
          ]
        },
        {
          "atom_index": 51909,
          "name": "C5'",
          "element": "C",
          "coord": [
            20.47570037841797,
            20.744699478149414,
            14.724900245666504
          ]
        },
        {
          "atom_index": 51910,
          "name": "C4'",
          "element": "C",
          "coord": [
            20.40760040283203,
            20.866899490356445,
            14.668600082397461
          ]
        },
        {
          "atom_index": 51911,
          "name": "O4'",
          "element": "O",
          "coord": [
            20.264299392700195,
            20.84819984436035,
            14.666399955749512
          ]
        },
        {
          "atom_index": 51912,
          "name": "C3'",
          "element": "C",
          "coord": [
            20.425399780273438,
            20.99679946899414,
            14.744500160217285
          ]
        },
        {
          "atom_index": 51913,
          "name": "O3'",
          "element": "O",
          "coord": [
            20.55109977722168,
            21.05739974975586,
            14.722100257873535
          ]
        },
        {
          "atom_index": 51914,
          "name": "C2'",
          "element": "C",
          "coord": [
            20.30820083618164,
            21.080299377441406,
            14.694600105285645
          ]
        },
        {
          "atom_index": 51915,
          "name": "O2'",
          "element": "O",
          "coord": [
            20.338699340820312,
            21.138099670410156,
            14.56879997253418
          ]
        },
        {
          "atom_index": 51916,
          "name": "C1'",
          "element": "C",
          "coord": [
            20.20050048828125,
            20.973600387573242,
            14.673100471496582
          ]
        },
        {
          "atom_index": 51917,
          "name": "N1",
          "element": "N",
          "coord": [
            20.097200393676758,
            20.97249984741211,
            14.77929973602295
          ]
        },
        {
          "atom_index": 51918,
          "name": "C2",
          "element": "C",
          "coord": [
            19.9689998626709,
            21.006099700927734,
            14.737899780273438
          ]
        },
        {
          "atom_index": 51919,
          "name": "O2",
          "element": "O",
          "coord": [
            19.9512996673584,
            21.030799865722656,
            14.618499755859375
          ]
        },
        {
          "atom_index": 51920,
          "name": "N3",
          "element": "N",
          "coord": [
            19.868000030517578,
            21.007600784301758,
            14.826600074768066
          ]
        },
        {
          "atom_index": 51921,
          "name": "C4",
          "element": "C",
          "coord": [
            19.891799926757812,
            20.9783992767334,
            14.954099655151367
          ]
        },
        {
          "atom_index": 51922,
          "name": "N4",
          "element": "N",
          "coord": [
            19.7893009185791,
            20.981300354003906,
            15.038999557495117
          ]
        },
        {
          "atom_index": 51923,
          "name": "C5",
          "element": "C",
          "coord": [
            20.021699905395508,
            20.944700241088867,
            15.000900268554688
          ]
        },
        {
          "atom_index": 51924,
          "name": "C6",
          "element": "C",
          "coord": [
            20.120399475097656,
            20.943300247192383,
            14.910900115966797
          ]
        }
      ]
    },
    {
      "id": "A:2418",
      "chain": "A",
      "resseq": 2418,
      "icode": "",
      "resname": "A",
      "hetflag": " ",
      "sasa": 0.0,
      "atoms": [
        {
          "atom_index": 51925,
          "name": "P",
          "element": "P",
          "coord": [
            20.624000549316406,
            21.135900497436523,
            14.841300010681152
          ]
        },
        {
          "atom_index": 51926,
          "name": "OP1",
          "element": "O",
          "coord": [
            20.76180076599121,
            21.167200088500977,
            14.796299934387207
          ]
        },
        {
          "atom_index": 51927,
          "name": "OP2",
          "element": "O",
          "coord": [
            20.60300064086914,
            21.05929946899414,
            14.96660041809082
          ]
        },
        {
          "atom_index": 51928,
          "name": "O5'",
          "element": "O",
          "coord": [
            20.542499542236328,
            21.272199630737305,
            14.852399826049805
          ]
        },
        {
          "atom_index": 51929,
          "name": "C5'",
          "element": "C",
          "coord": [
            20.553600311279297,
            21.370399475097656,
            14.75059986114502
          ]
        },
        {
          "atom_index": 51930,
          "name": "C4'",
          "element": "C",
          "coord": [
            20.47279930114746,
            21.493799209594727,
            14.781399726867676
          ]
        },
        {
          "atom_index": 51931,
          "name": "O4'",
          "element": "O",
          "coord": [
            20.33180046081543,
            21.46540069580078,
            14.767999649047852
          ]
        },
        {
          "atom_index": 51932,
          "name": "C3'",
          "element": "C",
          "coord": [
            20.485599517822266,
            21.550100326538086,
            14.921600341796875
          ]
        },
        {
          "atom_index": 51933,
          "name": "O3'",
          "element": "O",
          "coord": [
            20.601299285888672,
            21.62980079650879,
            14.936800003051758
          ]
        },
        {
          "atom_index": 51934,
          "name": "C2'",
          "element": "C",
          "coord": [
            20.357200622558594,
            21.629600524902344,
            14.93690013885498
          ]
        },
        {
          "atom_index": 51935,
          "name": "O2'",
          "element": "O",
          "coord": [
            20.36870002746582,
            21.754100799560547,
            14.86970043182373
          ]
        },
        {
          "atom_index": 51936,
          "name": "C1'",
          "element": "C",
          "coord": [
            20.258499145507812,
            21.543500900268555,
            14.859199523925781
          ]
        },
        {
          "atom_index": 51937,
          "name": "N9",
          "element": "N",
          "coord": [
            20.180500030517578,
            21.452899932861328,
            14.944100379943848
          ]
        },
        {
          "atom_index": 51938,
          "name": "C8",
          "element": "C",
          "coord": [
            20.190799713134766,
            21.317399978637695,
            14.946900367736816
          ]
        },
        {
          "atom_index": 51939,
          "name": "N7",
          "element": "N",
          "coord": [
            20.107200622558594,
            21.259899139404297,
            15.028800010681152
          ]
        },
        {
          "atom_index": 51940,
          "name": "C5",
          "element": "C",
          "coord": [
            20.036800384521484,
            21.36520004272461,
            15.082799911499023
          ]
        },
        {
          "atom_index": 51941,
          "name": "C6",
          "element": "C",
          "coord": [
            19.93440055847168,
            21.371599197387695,
            15.17770004272461
          ]
        },
        {
          "atom_index": 51942,
          "name": "N6",
          "element": "N",
          "coord": [
            19.88050079345703,
            21.265300750732422,
            15.236599922180176
          ]
        },
        {
          "atom_index": 51943,
          "name": "N1",
          "element": "N",
          "coord": [
            19.885099411010742,
            21.492700576782227,
            15.209699630737305
          ]
        },
        {
          "atom_index": 51944,
          "name": "C2",
          "element": "C",
          "coord": [
            19.93939971923828,
            21.600799560546875,
            15.153200149536133
          ]
        },
        {
          "atom_index": 51945,
          "name": "N3",
          "element": "N",
          "coord": [
            20.034900665283203,
            21.606300354003906,
            15.06089973449707
          ]
        },
        {
          "atom_index": 51946,
          "name": "C4",
          "element": "C",
          "coord": [
            20.08099937438965,
            21.484500885009766,
            15.031499862670898
          ]
        }
      ]
    },
    {
      "id": "A:2419",
      "chain": "A",
      "resseq": 2419,
      "icode": "",
      "resname": "U",
      "hetflag": " ",
      "sasa": 0.0,
      "atoms": [
        {
          "atom_index": 51947,
          "name": "P",
          "element": "P",
          "coord": [
            20.685400009155273,
            21.623699188232422,
            15.07289981842041
          ]
        },
        {
          "atom_index": 51948,
          "name": "OP1",
          "element": "O",
          "coord": [
            20.796899795532227,
            21.720399856567383,
            15.060199737548828
          ]
        },
        {
          "atom_index": 51949,
          "name": "OP2",
          "element": "O",
          "coord": [
            20.712799072265625,
            21.480899810791016,
            15.099100112915039
          ]
        },
        {
          "atom_index": 51950,
          "name": "O5'",
          "element": "O",
          "coord": [
            20.584400177001953,
            21.675500869750977,
            15.184700012207031
          ]
        },
        {
          "atom_index": 51951,
          "name": "C5'",
          "element": "C",
          "coord": [
            20.55389976501465,
            21.81329917907715,
            15.195899963378906
          ]
        },
        {
          "atom_index": 51952,
          "name": "C4'",
          "element": "C",
          "coord": [
            20.43709945678711,
            21.838499069213867,
            15.287699699401855
          ]
        },
        {
          "atom_index": 51953,
          "name": "O4'",
          "element": "O",
          "coord": [
            20.323400497436523,
            21.757400512695312,
            15.249300003051758
          ]
        },
        {
          "atom_index": 51954,
          "name": "C3'",
          "element": "C",
          "coord": [
            20.45549964904785,
            21.80500030517578,
            15.434100151062012
          ]
        },
        {
          "atom_index": 51955,
          "name": "O3'",
          "element": "O",
          "coord": [
            20.534799575805664,
            21.89940071105957,
            15.50409984588623
          ]
        },
        {
          "atom_index": 51956,
          "name": "C2'",
          "element": "C",
          "coord": [
            20.31130027770996,
            21.79789924621582,
            15.48289966583252
          ]
        },
        {
          "atom_index": 51957,
          "name": "O2'",
          "element": "O",
          "coord": [
            20.25860023498535,
            21.928300857543945,
            15.501299858093262
          ]
        },
        {
          "atom_index": 51958,
          "name": "C1'",
          "element": "C",
          "coord": [
            20.241100311279297,
            21.735200881958008,
            15.362199783325195
          ]
        },
        {
          "atom_index": 51959,
          "name": "N1",
          "element": "N",
          "coord": [
            20.216299057006836,
            21.590099334716797,
            15.381199836730957
          ]
        },
        {
          "atom_index": 51960,
          "name": "C2",
          "element": "C",
          "coord": [
            20.099300384521484,
            21.555500030517578,
            15.446499824523926
          ]
        },
        {
          "atom_index": 51961,
          "name": "O2",
          "element": "O",
          "coord": [
            20.017200469970703,
            21.637399673461914,
            15.482999801635742
          ]
        },
        {
          "atom_index": 51962,
          "name": "N3",
          "element": "N",
          "coord": [
            20.077299118041992,
            21.42169952392578,
            15.463899612426758
          ]
        },
        {
          "atom_index": 51963,
          "name": "C4",
          "element": "C",
          "coord": [
            20.160499572753906,
            21.31920051574707,
            15.426300048828125
          ]
        },
        {
          "atom_index": 51964,
          "name": "O4",
          "element": "O",
          "coord": [
            20.127599716186523,
            21.202999114990234,
            15.449600219726562
          ]
        },
        {
          "atom_index": 51965,
          "name": "C5",
          "element": "C",
          "coord": [
            20.280500411987305,
            21.36199951171875,
            15.361599922180176
          ]
        },
        {
          "atom_index": 51966,
          "name": "C6",
          "element": "C",
          "coord": [
            20.304100036621094,
            21.49220085144043,
            15.342100143432617
          ]
        }
      ]
    },
    {
      "id": "A:2420",
      "chain": "A",
      "resseq": 2420,
      "icode": "",
      "resname": "C",
      "hetflag": " ",
      "sasa": 0.0,
      "atoms": [
        {
          "atom_index": 51967,
          "name": "P",
          "element": "P",
          "coord": [
            20.621400833129883,
            21.853099822998047,
            15.631400108337402
          ]
        },
        {
          "atom_index": 51968,
          "name": "OP1",
          "element": "O",
          "coord": [
            20.756000518798828,
            21.91360092163086,
            15.62090015411377
          ]
        },
        {
          "atom_index": 51969,
          "name": "OP2",
          "element": "O",
          "coord": [
            20.611499786376953,
            21.706100463867188,
            15.64490032196045
          ]
        },
        {
          "atom_index": 51970,
          "name": "O5'",
          "element": "O",
          "coord": [
            20.544300079345703,
            21.914400100708008,
            15.756400108337402
          ]
        },
        {
          "atom_index": 51971,
          "name": "C5'",
          "element": "C",
          "coord": [
            20.45949935913086,
            22.02750015258789,
            15.743599891662598
          ]
        },
        {
          "atom_index": 51972,
          "name": "C4'",
          "element": "C",
          "coord": [
            20.342500686645508,
            22.018299102783203,
            15.838199615478516
          ]
        },
        {
          "atom_index": 51973,
          "name": "O4'",
          "element": "O",
          "coord": [
            20.254100799560547,
            21.912799835205078,
            15.793000221252441
          ]
        },
        {
          "atom_index": 51974,
          "name": "C3'",
          "element": "C",
          "coord": [
            20.37660026550293,
            21.980100631713867,
            15.981499671936035
          ]
        },
        {
          "atom_index": 51975,
          "name": "O3'",
          "element": "O",
          "coord": [
            20.415199279785156,
            22.090700149536133,
            16.06100082397461
          ]
        },
        {
          "atom_index": 51976,
          "name": "C2'",
          "element": "C",
          "coord": [
            20.24920082092285,
            21.912099838256836,
            16.030000686645508
          ]
        },
        {
          "atom_index": 51977,
          "name": "O2'",
          "element": "O",
          "coord": [
            20.152599334716797,
            22.008399963378906,
            16.06909942626953
          ]
        },
        {
          "atom_index": 51978,
          "name": "C1'",
          "element": "C",
          "coord": [
            20.199600219726562,
            21.843900680541992,
            15.902999877929688
          ]
        },
        {
          "atom_index": 51979,
          "name": "N1",
          "element": "N",
          "coord": [
            20.239200592041016,
            21.700899124145508,
            15.896100044250488
          ]
        },
        {
          "atom_index": 51980,
          "name": "C2",
          "element": "C",
          "coord": [
            20.15250015258789,
            21.609399795532227,
            15.953800201416016
          ]
        },
        {
          "atom_index": 51981,
          "name": "O2",
          "element": "O",
          "coord": [
            20.04840087890625,
            21.651399612426758,
            16.00480079650879
          ]
        },
        {
          "atom_index": 51982,
          "name": "N3",
          "element": "N",
          "coord": [
            20.179899215698242,
            21.477800369262695,
            15.950699806213379
          ]
        },
        {
          "atom_index": 51983,
          "name": "C4",
          "element": "C",
          "coord": [
            20.29159927368164,
            21.434900283813477,
            15.894599914550781
          ]
        },
        {
          "atom_index": 51984,
          "name": "N4",
          "element": "N",
          "coord": [
            20.313100814819336,
            21.303499221801758,
            15.895899772644043
          ]
        },
        {
          "atom_index": 51985,
          "name": "C5",
          "element": "C",
          "coord": [
            20.384199142456055,
            21.524900436401367,
            15.835200309753418
          ]
        },
        {
          "atom_index": 51986,
          "name": "C6",
          "element": "C",
          "coord": [
            20.354400634765625,
            21.65519905090332,
            15.838199615478516
          ]
        }
      ]
    },
    {
      "id": "A:2421",
      "chain": "A",
      "resseq": 2421,
      "icode": "",
      "resname": "G",
      "hetflag": " ",
      "sasa": 0.0,
      "atoms": [
        {
          "atom_index": 51987,
          "name": "P",
          "element": "P",
          "coord": [
            20.516300201416016,
            22.071199417114258,
            16.18440055847168
          ]
        },
        {
          "atom_index": 51988,
          "name": "OP1",
          "element": "O",
          "coord": [
            20.543899536132812,
            22.20680046081543,
            16.23590087890625
          ]
        },
        {
          "atom_index": 51989,
          "name": "OP2",
          "element": "O",
          "coord": [
            20.630800247192383,
            21.989900588989258,
            16.139299392700195
          ]
        },
        {
          "atom_index": 51990,
          "name": "O5'",
          "element": "O",
          "coord": [
            20.433700561523438,
            21.992700576782227,
            16.296300888061523
          ]
        },
        {
          "atom_index": 51991,
          "name": "C5'",
          "element": "C",
          "coord": [
            20.326400756835938,
            22.056800842285156,
            16.36370086669922
          ]
        },
        {
          "atom_index": 51992,
          "name": "C4'",
          "element": "C",
          "coord": [
            20.255199432373047,
            21.96780014038086,
            16.463199615478516
          ]
        },
        {
          "atom_index": 51993,
          "name": "O4'",
          "element": "O",
          "coord": [
            20.172300338745117,
            21.868499755859375,
            16.396900177001953
          ]
        },
        {
          "atom_index": 51994,
          "name": "C3'",
          "element": "C",
          "coord": [
            20.339599609375,
            21.884599685668945,
            16.55780029296875
          ]
        },
        {
          "atom_index": 51995,
          "name": "O3'",
          "element": "O",
          "coord": [
            20.403900146484375,
            21.959299087524414,
            16.65959930419922
          ]
        },
        {
          "atom_index": 51996,
          "name": "C2'",
          "element": "C",
          "coord": [
            20.237199783325195,
            21.78420066833496,
            16.609699249267578
          ]
        },
        {
          "atom_index": 51997,
          "name": "O2'",
          "element": "O",
          "coord": [
            20.151399612426758,
            21.845399856567383,
            16.70479965209961
          ]
        },
        {
          "atom_index": 51998,
          "name": "C1'",
          "element": "C",
          "coord": [
            20.15570068359375,
            21.75659942626953,
            16.482799530029297
          ]
        },
        {
          "atom_index": 51999,
          "name": "N9",
          "element": "N",
          "coord": [
            20.201200485229492,
            21.63319969177246,
            16.415300369262695
          ]
        },
        {
          "atom_index": 52000,
          "name": "C8",
          "element": "C",
          "coord": [
            20.303800582885742,
            21.62179946899414,
            16.325300216674805
          ]
        },
        {
          "atom_index": 52001,
          "name": "N7",
          "element": "N",
          "coord": [
            20.32390022277832,
            21.500200271606445,
            16.284400939941406
          ]
        },
        {
          "atom_index": 52002,
          "name": "C5",
          "element": "C",
          "coord": [
            20.22920036315918,
            21.42569923400879,
            16.3518009185791
          ]
        },
        {
          "atom_index": 52003,
          "name": "C6",
          "element": "C",
          "coord": [
            20.203899383544922,
            21.28660011291504,
            16.346500396728516
          ]
        },
        {
          "atom_index": 52004,
          "name": "O6",
          "element": "O",
          "coord": [
            20.262300491333008,
            21.201400756835938,
            16.27869987487793
          ]
        },
        {
          "atom_index": 52005,
          "name": "N1",
          "element": "N",
          "coord": [
            20.099700927734375,
            21.249099731445312,
            16.430099487304688
          ]
        },
        {
          "atom_index": 52006,
          "name": "C2",
          "element": "C",
          "coord": [
            20.029199600219727,
            21.33530044555664,
            16.509300231933594
          ]
        },
        {
          "atom_index": 52007,
          "name": "N2",
          "element": "N",
          "coord": [
            19.93160057067871,
            21.280899047851562,
            16.583499908447266
          ]
        },
        {
          "atom_index": 52008,
          "name": "N3",
          "element": "N",
          "coord": [
            20.05229949951172,
            21.466100692749023,
            16.514400482177734
          ]
        },
        {
          "atom_index": 52009,
          "name": "C4",
          "element": "C",
          "coord": [
            20.15369987487793,
            21.504899978637695,
            16.43429946899414
          ]
        }
      ]
    },
    {
      "id": "A:2422",
      "chain": "A",
      "resseq": 2422,
      "icode": "",
      "resname": "C",
      "hetflag": " ",
      "sasa": 0.0,
      "atoms": [
        {
          "atom_index": 52010,
          "name": "P",
          "element": "P",
          "coord": [
            20.563199996948242,
            21.947599411010742,
            16.679100036621094
          ]
        },
        {
          "atom_index": 52011,
          "name": "OP1",
          "element": "O",
          "coord": [
            20.613100051879883,
            22.069900512695312,
            16.746200561523438
          ]
        },
        {
          "atom_index": 52012,
          "name": "OP2",
          "element": "O",
          "coord": [
            20.6210994720459,
            21.906400680541992,
            16.548999786376953
          ]
        },
        {
          "atom_index": 52013,
          "name": "O5'",
          "element": "O",
          "coord": [
            20.581100463867188,
            21.8262996673584,
            16.780799865722656
          ]
        },
        {
          "atom_index": 52014,
          "name": "C5'",
          "element": "C",
          "coord": [
            20.55590057373047,
            21.842100143432617,
            16.9197998046875
          ]
        },
        {
          "atom_index": 52015,
          "name": "C4'",
          "element": "C",
          "coord": [
            20.584400177001953,
            21.71470069885254,
            16.9955997467041
          ]
        },
        {
          "atom_index": 52016,
          "name": "O4'",
          "element": "O",
          "coord": [
            20.491899490356445,
            21.611299514770508,
            16.952499389648438
          ]
        },
        {
          "atom_index": 52017,
          "name": "C3'",
          "element": "C",
          "coord": [
            20.722400665283203,
            21.654600143432617,
            16.972700119018555
          ]
        },
        {
          "atom_index": 52018,
          "name": "O3'",
          "element": "O",
          "coord": [
            20.820600509643555,
            21.71150016784668,
            17.057600021362305
          ]
        },
        {
          "atom_index": 52019,
          "name": "C2'",
          "element": "C",
          "coord": [
            20.700199127197266,
            21.50589942932129,
            16.997900009155273
          ]
        },
        {
          "atom_index": 52020,
          "name": "O2'",
          "element": "O",
          "coord": [
            20.702600479125977,
            21.47719955444336,
            17.136899948120117
          ]
        },
        {
          "atom_index": 52021,
          "name": "C1'",
          "element": "C",
          "coord": [
            20.55699920654297,
            21.486000061035156,
            16.94729995727539
          ]
        },
        {
          "atom_index": 52022,
          "name": "N1",
          "element": "N",
          "coord": [
            20.549400329589844,
            21.434600830078125,
            16.80780029296875
          ]
        },
        {
          "atom_index": 52023,
          "name": "C2",
          "element": "C",
          "coord": [
            20.58970069885254,
            21.305200576782227,
            16.770700454711914
          ]
        },
        {
          "atom_index": 52024,
          "name": "O2",
          "element": "O",
          "coord": [
            20.636600494384766,
            21.224599838256836,
            16.852399826049805
          ]
        },
        {
          "atom_index": 52025,
          "name": "N3",
          "element": "N",
          "coord": [
            20.577299118041992,
            21.26889991760254,
            16.64150047302246
          ]
        },
        {
          "atom_index": 52026,
          "name": "C4",
          "element": "C",
          "coord": [
            20.52680015563965,
            21.351999282836914,
            16.55069923400879
          ]
        },
        {
          "atom_index": 52027,
          "name": "N4",
          "element": "N",
          "coord": [
            20.517099380493164,
            21.31100082397461,
            16.4242000579834
          ]
        },
        {
          "atom_index": 52028,
          "name": "C5",
          "element": "C",
          "coord": [
            20.48390007019043,
            21.48189926147461,
            16.58449935913086
          ]
        },
        {
          "atom_index": 52029,
          "name": "C6",
          "element": "C",
          "coord": [
            20.496700286865234,
            21.516799926757812,
            16.712200164794922
          ]
        }
      ]
    },
    {
      "id": "A:2423",
      "chain": "A",
      "resseq": 2423,
      "icode": "",
      "resname": "U",
      "hetflag": " ",
      "sasa": 0.0,
      "atoms": [
        {
          "atom_index": 52030,
          "name": "P",
          "element": "P",
          "coord": [
            20.93199920654297,
            21.811100006103516,
            16.999000549316406
          ]
        },
        {
          "atom_index": 52031,
          "name": "OP1",
          "element": "O",
          "coord": [
            20.86989974975586,
            21.943700790405273,
            16.975099563598633
          ]
        },
        {
          "atom_index": 52032,
          "name": "OP2",
          "element": "O",
          "coord": [
            21.000699996948242,
            21.739900588989258,
            16.888399124145508
          ]
        },
        {
          "atom_index": 52033,
          "name": "O5'",
          "element": "O",
          "coord": [
            21.03499984741211,
            21.82859992980957,
            17.11910057067871
          ]
        },
        {
          "atom_index": 52034,
          "name": "C5'",
          "element": "C",
          "coord": [
            21.106399536132812,
            21.95050048828125,
            17.137100219726562
          ]
        },
        {
          "atom_index": 52035,
          "name": "C4'",
          "element": "C",
          "coord": [
            21.207000732421875,
            21.94059944152832,
            17.249399185180664
          ]
        },
        {
          "atom_index": 52036,
          "name": "O4'",
          "element": "O",
          "coord": [
            21.29759979248047,
            22.053699493408203,
            17.242000579833984
          ]
        },
        {
          "atom_index": 52037,
          "name": "C3'",
          "element": "C",
          "coord": [
            21.149599075317383,
            21.940900802612305,
            17.391399383544922
          ]
        },
        {
          "atom_index": 52038,
          "name": "O3'",
          "element": "O",
          "coord": [
            21.225400924682617,
            21.852800369262695,
            17.47450065612793
          ]
        },
        {
          "atom_index": 52039,
          "name": "C2'",
          "element": "C",
          "coord": [
            21.17169952392578,
            22.084800720214844,
            17.436599731445312
          ]
        },
        {
          "atom_index": 52040,
          "name": "O2'",
          "element": "O",
          "coord": [
            21.181400299072266,
            22.100299835205078,
            17.5762996673584
          ]
        },
        {
          "atom_index": 52041,
          "name": "C1'",
          "element": "C",
          "coord": [
            21.302799224853516,
            22.119199752807617,
            17.366899490356445
          ]
        },
        {
          "atom_index": 52042,
          "name": "N1",
          "element": "N",
          "coord": [
            21.321699142456055,
            22.262800216674805,
            17.341299057006836
          ]
        },
        {
          "atom_index": 52043,
          "name": "C2",
          "element": "C",
          "coord": [
            21.447399139404297,
            22.318199157714844,
            17.359399795532227
          ]
        },
        {
          "atom_index": 52044,
          "name": "O2",
          "element": "O",
          "coord": [
            21.54400062561035,
            22.254199981689453,
            17.396099090576172
          ]
        },
        {
          "atom_index": 52045,
          "name": "N3",
          "element": "N",
          "coord": [
            21.456600189208984,
            22.452299118041992,
            17.332700729370117
          ]
        },
        {
          "atom_index": 52046,
          "name": "C4",
          "element": "C",
          "coord": [
            21.355199813842773,
            22.535200119018555,
            17.2903995513916
          ]
        },
        {
          "atom_index": 52047,
          "name": "O4",
          "element": "O",
          "coord": [
            21.378299713134766,
            22.654199600219727,
            17.270299911499023
          ]
        },
        {
          "atom_index": 52048,
          "name": "C5",
          "element": "C",
          "coord": [
            21.22879981994629,
            22.471099853515625,
            17.27389907836914
          ]
        },
        {
          "atom_index": 52049,
          "name": "C6",
          "element": "C",
          "coord": [
            21.216699600219727,
            22.340499877929688,
            17.299100875854492
          ]
        }
      ]
    },
    {
      "id": "A:2424",
      "chain": "A",
      "resseq": 2424,
      "icode": "",
      "resname": "C",
      "hetflag": " ",
      "sasa": 0.0,
      "atoms": [
        {
          "atom_index": 52050,
          "name": "P",
          "element": "P",
          "coord": [
            21.150800704956055,
            21.752399444580078,
            17.575899124145508
          ]
        },
        {
          "atom_index": 52051,
          "name": "OP1",
          "element": "O",
          "coord": [
            21.008899688720703,
            21.737499237060547,
            17.53510093688965
          ]
        },
        {
          "atom_index": 52052,
          "name": "OP2",
          "element": "O",
          "coord": [
            21.18400001525879,
            21.795299530029297,
            17.713499069213867
          ]
        },
        {
          "atom_index": 52053,
          "name": "O5'",
          "element": "O",
          "coord": [
            21.22279930114746,
            21.61240005493164,
            17.5531005859375
          ]
        },
        {
          "atom_index": 52054,
          "name": "C5'",
          "element": "C",
          "coord": [
            21.211599349975586,
            21.543800354003906,
            17.429399490356445
          ]
        },
        {
          "atom_index": 52055,
          "name": "C4'",
          "element": "C",
          "coord": [
            21.132200241088867,
            21.41670036315918,
            17.444499969482422
          ]
        },
        {
          "atom_index": 52056,
          "name": "O4'",
          "element": "O",
          "coord": [
            21.03809928894043,
            21.404399871826172,
            17.33530044555664
          ]
        },
        {
          "atom_index": 52057,
          "name": "C3'",
          "element": "C",
          "coord": [
            21.211000442504883,
            21.287200927734375,
            17.439899444580078
          ]
        },
        {
          "atom_index": 52058,
          "name": "O3'",
          "element": "O",
          "coord": [
            21.273500442504883,
            21.25659942626953,
            17.5625
          ]
        },
        {
          "atom_index": 52059,
          "name": "C2'",
          "element": "C",
          "coord": [
            21.10569953918457,
            21.185100555419922,
            17.3981990814209
          ]
        },
        {
          "atom_index": 52060,
          "name": "O2'",
          "element": "O",
          "coord": [
            21.028499603271484,
            21.145099639892578,
            17.510400772094727
          ]
        },
        {
          "atom_index": 52061,
          "name": "C1'",
          "element": "C",
          "coord": [
            21.016399383544922,
            21.268299102783203,
            17.305700302124023
          ]
        },
        {
          "atom_index": 52062,
          "name": "N1",
          "element": "N",
          "coord": [
            21.041500091552734,
            21.24519920349121,
            17.161399841308594
          ]
        },
        {
          "atom_index": 52063,
          "name": "C2",
          "element": "C",
          "coord": [
            20.944700241088867,
            21.17300033569336,
            17.092500686645508
          ]
        },
        {
          "atom_index": 52064,
          "name": "O2",
          "element": "O",
          "coord": [
            20.845800399780273,
            21.131399154663086,
            17.154300689697266
          ]
        },
        {
          "atom_index": 52065,
          "name": "N3",
          "element": "N",
          "coord": [
            20.960899353027344,
            21.150100708007812,
            16.960800170898438
          ]
        },
        {
          "atom_index": 52066,
          "name": "C4",
          "element": "C",
          "coord": [
            21.068199157714844,
            21.196199417114258,
            16.898000717163086
          ]
        },
        {
          "atom_index": 52067,
          "name": "N4",
          "element": "N",
          "coord": [
            21.080400466918945,
            21.171100616455078,
            16.76810073852539
          ]
        },
        {
          "atom_index": 52068,
          "name": "C5",
          "element": "C",
          "coord": [
            21.167999267578125,
            21.27050018310547,
            16.96489906311035
          ]
        },
        {
          "atom_index": 52069,
          "name": "C6",
          "element": "C",
          "coord": [
            21.15089988708496,
            21.29290008544922,
            17.094600677490234
          ]
        }
      ]
    },
    {
      "id": "A:2425",
      "chain": "A",
      "resseq": 2425,
      "icode": "",
      "resname": "A",
      "hetflag": " ",
      "sasa": 0.0,
      "atoms": [
        {
          "atom_index": 52070,
          "name": "P",
          "element": "P",
          "coord": [
            21.420299530029297,
            21.193599700927734,
            17.5625
          ]
        },
        {
          "atom_index": 52071,
          "name": "OP1",
          "element": "O",
          "coord": [
            21.4591007232666,
            21.167400360107422,
            17.422399520874023
          ]
        },
        {
          "atom_index": 52072,
          "name": "OP2",
          "element": "O",
          "coord": [
            21.417800903320312,
            21.082799911499023,
            17.66029930114746
          ]
        },
        {
          "atom_index": 52073,
          "name": "O5'",
          "element": "O",
          "coord": [
            21.513399124145508,
            21.312599182128906,
            17.612300872802734
          ]
        },
        {
          "atom_index": 52074,
          "name": "C5'",
          "element": "C",
          "coord": [
            21.551000595092773,
            21.418500900268555,
            17.52440071105957
          ]
        },
        {
          "atom_index": 52075,
          "name": "C4'",
          "element": "C",
          "coord": [
            21.633899688720703,
            21.523099899291992,
            17.59480094909668
          ]
        },
        {
          "atom_index": 52076,
          "name": "O4'",
          "element": "O",
          "coord": [
            21.684799194335938,
            21.618099212646484,
            17.49679946899414
          ]
        },
        {
          "atom_index": 52077,
          "name": "C3'",
          "element": "C",
          "coord": [
            21.556699752807617,
            21.606000900268555,
            17.697900772094727
          ]
        },
        {
          "atom_index": 52078,
          "name": "O3'",
          "element": "O",
          "coord": [
            21.633499145507812,
            21.64259910583496,
            17.814899444580078
          ]
        },
        {
          "atom_index": 52079,
          "name": "C2'",
          "element": "C",
          "coord": [
            21.52239990234375,
            21.73189926147461,
            17.618999481201172
          ]
        },
        {
          "atom_index": 52080,
          "name": "O2'",
          "element": "O",
          "coord": [
            21.49530029296875,
            21.845800399780273,
            17.697900772094727
          ]
        },
        {
          "atom_index": 52081,
          "name": "C1'",
          "element": "C",
          "coord": [
            21.648300170898438,
            21.748600006103516,
            17.53569984436035
          ]
        },
        {
          "atom_index": 52082,
          "name": "N9",
          "element": "N",
          "coord": [
            21.634000778198242,
            21.834199905395508,
            17.41830062866211
          ]
        },
        {
          "atom_index": 52083,
          "name": "C8",
          "element": "C",
          "coord": [
            21.53660011291504,
            21.83609962463379,
            17.32270050048828
          ]
        },
        {
          "atom_index": 52084,
          "name": "N7",
          "element": "N",
          "coord": [
            21.55620002746582,
            21.927900314331055,
            17.231399536132812
          ]
        },
        {
          "atom_index": 52085,
          "name": "C5",
          "element": "C",
          "coord": [
            21.672500610351562,
            21.99090003967285,
            17.270599365234375
          ]
        },
        {
          "atom_index": 52086,
          "name": "C6",
          "element": "C",
          "coord": [
            21.74679946899414,
            22.096799850463867,
            17.217899322509766
          ]
        },
        {
          "atom_index": 52087,
          "name": "N6",
          "element": "N",
          "coord": [
            21.715099334716797,
            22.163000106811523,
            17.10740089416504
          ]
        },
        {
          "atom_index": 52088,
          "name": "N1",
          "element": "N",
          "coord": [
            21.85849952697754,
            22.13360023498535,
            17.28219985961914
          ]
        },
        {
          "atom_index": 52089,
          "name": "C2",
          "element": "C",
          "coord": [
            21.89389991760254,
            22.06879997253418,
            17.393299102783203
          ]
        },
        {
          "atom_index": 52090,
          "name": "N3",
          "element": "N",
          "coord": [
            21.83209991455078,
            21.967899322509766,
            17.452699661254883
          ]
        },
        {
          "atom_index": 52091,
          "name": "C4",
          "element": "C",
          "coord": [
            21.721500396728516,
            21.933799743652344,
            17.385299682617188
          ]
        }
      ]
    },
    {
      "id": "A:2426",
      "chain": "A",
      "resseq": 2426,
      "icode": "",
      "resname": "A",
      "hetflag": " ",
      "sasa": 0.0,
      "atoms": [
        {
          "atom_index": 52092,
          "name": "P",
          "element": "P",
          "coord": [
            21.788299560546875,
            21.60569953918457,
            17.84440040588379
          ]
        },
        {
          "atom_index": 52093,
          "name": "OP1",
          "element": "O",
          "coord": [
            21.812599182128906,
            21.662900924682617,
            17.978200912475586
          ]
        },
        {
          "atom_index": 52094,
          "name": "OP2",
          "element": "O",
          "coord": [
            21.88610076904297,
            21.648300170898438,
            17.74139976501465
          ]
        },
        {
          "atom_index": 52095,
          "name": "O5'",
          "element": "O",
          "coord": [
            21.7908992767334,
            21.44860076904297,
            17.86720085144043
          ]
        },
        {
          "atom_index": 52096,
          "name": "C5'",
          "element": "C",
          "coord": [
            21.915000915527344,
            21.37929916381836,
            17.87540054321289
          ]
        },
        {
          "atom_index": 52097,
          "name": "C4'",
          "element": "C",
          "coord": [
            21.898300170898438,
            21.22920036315918,
            17.87809944152832
          ]
        },
        {
          "atom_index": 52098,
          "name": "O4'",
          "element": "O",
          "coord": [
            21.84589958190918,
            21.18829917907715,
            18.006900787353516
          ]
        },
        {
          "atom_index": 52099,
          "name": "C3'",
          "element": "C",
          "coord": [
            21.80579948425293,
            21.169599533081055,
            17.7726993560791
          ]
        },
        {
          "atom_index": 52100,
          "name": "O3'",
          "element": "O",
          "coord": [
            21.857999801635742,
            21.043899536132812,
            17.730199813842773
          ]
        },
        {
          "atom_index": 52101,
          "name": "C2'",
          "element": "C",
          "coord": [
            21.67609977722168,
            21.1471004486084,
            17.850000381469727
          ]
        },
        {
          "atom_index": 52102,
          "name": "O2'",
          "element": "O",
          "coord": [
            21.594499588012695,
            21.044300079345703,
            17.798200607299805
          ]
        },
        {
          "atom_index": 52103,
          "name": "C1'",
          "element": "C",
          "coord": [
            21.728200912475586,
            21.112699508666992,
            17.98889923095703
          ]
        },
        {
          "atom_index": 52104,
          "name": "N9",
          "element": "N",
          "coord": [
            21.637800216674805,
            21.145599365234375,
            18.09910011291504
          ]
        },
        {
          "atom_index": 52105,
          "name": "C8",
          "element": "C",
          "coord": [
            21.64150047302246,
            21.25749969482422,
            18.17690086364746
          ]
        },
        {
          "atom_index": 52106,
          "name": "N7",
          "element": "N",
          "coord": [
            21.550399780273438,
            21.259700775146484,
            18.27039909362793
          ]
        },
        {
          "atom_index": 52107,
          "name": "C5",
          "element": "C",
          "coord": [
            21.48240089416504,
            21.14080047607422,
            18.25349998474121
          ]
        },
        {
          "atom_index": 52108,
          "name": "C6",
          "element": "C",
          "coord": [
            21.37380027770996,
            21.082700729370117,
            18.320499420166016
          ]
        },
        {
          "atom_index": 52109,
          "name": "N6",
          "element": "N",
          "coord": [
            21.31100082397461,
            21.138999938964844,
            18.4237003326416
          ]
        },
        {
          "atom_index": 52110,
          "name": "N1",
          "element": "N",
          "coord": [
            21.3302001953125,
            20.962600708007812,
            18.277999877929688
          ]
        },
        {
          "atom_index": 52111,
          "name": "C2",
          "element": "C",
          "coord": [
            21.391700744628906,
            20.904199600219727,
            18.174699783325195
          ]
        },
        {
          "atom_index": 52112,
          "name": "N3",
          "element": "N",
          "coord": [
            21.494800567626953,
            20.949100494384766,
            18.10379981994629
          ]
        },
        {
          "atom_index": 52113,
          "name": "C4",
          "element": "C",
          "coord": [
            21.535999298095703,
            21.068700790405273,
            18.149099349975586
          ]
        }
      ]
    },
    {
      "id": "A:2427",
      "chain": "A",
      "resseq": 2427,
      "icode": "",
      "resname": "C",
      "hetflag": " ",
      "sasa": 0.0,
      "atoms": [
        {
          "atom_index": 52114,
          "name": "P",
          "element": "P",
          "coord": [
            21.960599899291992,
            21.034900665283203,
            17.606800079345703
          ]
        },
        {
          "atom_index": 52115,
          "name": "OP1",
          "element": "O",
          "coord": [
            21.960800170898438,
            20.89389991760254,
            17.561899185180664
          ]
        },
        {
          "atom_index": 52116,
          "name": "OP2",
          "element": "O",
          "coord": [
            22.08919906616211,
            21.098499298095703,
            17.642499923706055
          ]
        },
        {
          "atom_index": 52117,
          "name": "O5'",
          "element": "O",
          "coord": [
            21.893199920654297,
            21.122900009155273,
            17.492900848388672
          ]
        },
        {
          "atom_index": 52118,
          "name": "C5'",
          "element": "C",
          "coord": [
            21.791099548339844,
            21.069599151611328,
            17.410400390625
          ]
        },
        {
          "atom_index": 52119,
          "name": "C4'",
          "element": "C",
          "coord": [
            21.777999877929688,
            21.14739990234375,
            17.28230094909668
          ]
        },
        {
          "atom_index": 52120,
          "name": "O4'",
          "element": "O",
          "coord": [
            21.763700485229492,
            21.287900924682617,
            17.31170082092285
          ]
        },
        {
          "atom_index": 52121,
          "name": "C3'",
          "element": "C",
          "coord": [
            21.896299362182617,
            21.140100479125977,
            17.1875
          ]
        },
        {
          "atom_index": 52122,
          "name": "O3'",
          "element": "O",
          "coord": [
            21.887699127197266,
            21.026899337768555,
            17.103099822998047
          ]
        },
        {
          "atom_index": 52123,
          "name": "C2'",
          "element": "C",
          "coord": [
            21.886600494384766,
            21.27039909362793,
            17.108699798583984
          ]
        },
        {
          "atom_index": 52124,
          "name": "O2'",
          "element": "O",
          "coord": [
            21.79990005493164,
            21.25429916381836,
            16.997699737548828
          ]
        },
        {
          "atom_index": 52125,
          "name": "C1'",
          "element": "C",
          "coord": [
            21.819000244140625,
            21.365100860595703,
            17.20789909362793
          ]
        },
        {
          "atom_index": 52126,
          "name": "N1",
          "element": "N",
          "coord": [
            21.90719985961914,
            21.46940040588379,
            17.265899658203125
          ]
        },
        {
          "atom_index": 52127,
          "name": "C2",
          "element": "C",
          "coord": [
            21.953100204467773,
            21.57819938659668,
            17.19099998474121
          ]
        },
        {
          "atom_index": 52128,
          "name": "O2",
          "element": "O",
          "coord": [
            21.92449951171875,
            21.59119987487793,
            17.072200775146484
          ]
        },
        {
          "atom_index": 52129,
          "name": "N3",
          "element": "N",
          "coord": [
            22.029199600219727,
            21.673799514770508,
            17.248600006103516
          ]
        },
        {
          "atom_index": 52130,
          "name": "C4",
          "element": "C",
          "coord": [
            22.060300827026367,
            21.663299560546875,
            17.377599716186523
          ]
        },
        {
          "atom_index": 52131,
          "name": "N4",
          "element": "N",
          "coord": [
            22.13520050048828,
            21.758100509643555,
            17.43280029296875
          ]
        },
        {
          "atom_index": 52132,
          "name": "C5",
          "element": "C",
          "coord": [
            22.014799118041992,
            21.555700302124023,
            17.457300186157227
          ]
        },
        {
          "atom_index": 52133,
          "name": "C6",
          "element": "C",
          "coord": [
            21.939199447631836,
            21.46299934387207,
            17.397899627685547
          ]
        }
      ]
    },
    {
      "id": "A:2428",
      "chain": "A",
      "resseq": 2428,
      "icode": "",
      "resname": "G",
      "hetflag": " ",
      "sasa": 0.0,
      "atoms": [
        {
          "atom_index": 52134,
          "name": "P",
          "element": "P",
          "coord": [
            21.995500564575195,
            20.90850067138672,
            17.109800338745117
          ]
        },
        {
          "atom_index": 52135,
          "name": "OP1",
          "element": "O",
          "coord": [
            22.06439971923828,
            20.91360092163086,
            17.240400314331055
          ]
        },
        {
          "atom_index": 52136,
          "name": "OP2",
          "element": "O",
          "coord": [
            22.07509994506836,
            20.911500930786133,
            16.985300064086914
          ]
        },
        {
          "atom_index": 52137,
          "name": "O5'",
          "element": "O",
          "coord": [
            21.904699325561523,
            20.778099060058594,
            17.106300354003906
          ]
        },
        {
          "atom_index": 52138,
          "name": "C5'",
          "element": "C",
          "coord": [
            21.765600204467773,
            20.79010009765625,
            17.081600189208984
          ]
        },
        {
          "atom_index": 52139,
          "name": "C4'",
          "element": "C",
          "coord": [
            21.701099395751953,
            20.656600952148438,
            17.055500030517578
          ]
        },
        {
          "atom_index": 52140,
          "name": "O4'",
          "element": "O",
          "coord": [
            21.7406005859375,
            20.610200881958008,
            16.924800872802734
          ]
        },
        {
          "atom_index": 52141,
          "name": "C3'",
          "element": "C",
          "coord": [
            21.738100051879883,
            20.543699264526367,
            17.15060043334961
          ]
        },
        {
          "atom_index": 52142,
          "name": "O3'",
          "element": "O",
          "coord": [
            21.651899337768555,
            20.5398006439209,
            17.263200759887695
          ]
        },
        {
          "atom_index": 52143,
          "name": "C2'",
          "element": "C",
          "coord": [
            21.722999572753906,
            20.418500900268555,
            17.064599990844727
          ]
        },
        {
          "atom_index": 52144,
          "name": "O2'",
          "element": "O",
          "coord": [
            21.589099884033203,
            20.37220001220703,
            17.068199157714844
          ]
        },
        {
          "atom_index": 52145,
          "name": "C1'",
          "element": "C",
          "coord": [
            21.750999450683594,
            20.470600128173828,
            16.9237003326416
          ]
        },
        {
          "atom_index": 52146,
          "name": "N9",
          "element": "N",
          "coord": [
            21.88330078125,
            20.4330997467041,
            16.87150001525879
          ]
        },
        {
          "atom_index": 52147,
          "name": "C8",
          "element": "C",
          "coord": [
            22.006799697875977,
            20.433700561523438,
            16.930099487304688
          ]
        },
        {
          "atom_index": 52148,
          "name": "N7",
          "element": "N",
          "coord": [
            22.10070037841797,
            20.39459991455078,
            16.84819984436035
          ]
        },
        {
          "atom_index": 52149,
          "name": "C5",
          "element": "C",
          "coord": [
            22.035600662231445,
            20.366600036621094,
            16.729700088500977
          ]
        },
        {
          "atom_index": 52150,
          "name": "C6",
          "element": "C",
          "coord": [
            22.083499908447266,
            20.319900512695312,
            16.604799270629883
          ]
        },
        {
          "atom_index": 52151,
          "name": "O6",
          "element": "O",
          "coord": [
            22.19890022277832,
            20.29210090637207,
            16.571699142456055
          ]
        },
        {
          "atom_index": 52152,
          "name": "N1",
          "element": "N",
          "coord": [
            21.98040008544922,
            20.306499481201172,
            16.512699127197266
          ]
        },
        {
          "atom_index": 52153,
          "name": "C2",
          "element": "C",
          "coord": [
            21.848600387573242,
            20.3346004486084,
            16.53860092163086
          ]
        },
        {
          "atom_index": 52154,
          "name": "N2",
          "element": "N",
          "coord": [
            21.761199951171875,
            20.3164005279541,
            16.43939971923828
          ]
        },
        {
          "atom_index": 52155,
          "name": "N3",
          "element": "N",
          "coord": [
            21.8031005859375,
            20.37779998779297,
            16.653900146484375
          ]
        },
        {
          "atom_index": 52156,
          "name": "C4",
          "element": "C",
          "coord": [
            21.90169906616211,
            20.391300201416016,
            16.743499755859375
          ]
        }
      ]
    },
    {
      "id": "A:2429",
      "chain": "A",
      "resseq": 2429,
      "icode": "",
      "resname": "G",
      "hetflag": " ",
      "sasa": 0.0,
      "atoms": [
        {
          "atom_index": 52157,
          "name": "P",
          "element": "P",
          "coord": [
            21.689300537109375,
            20.60890007019043,
            17.403200149536133
          ]
        },
        {
          "atom_index": 52158,
          "name": "OP1",
          "element": "O",
          "coord": [
            21.807300567626953,
            20.696500778198242,
            17.388500213623047
          ]
        },
        {
          "atom_index": 52159,
          "name": "OP2",
          "element": "O",
          "coord": [
            21.684999465942383,
            20.505800247192383,
            17.508699417114258
          ]
        },
        {
          "atom_index": 52160,
          "name": "O5'",
          "element": "O",
          "coord": [
            21.562000274658203,
            20.697399139404297,
            17.43549919128418
          ]
        },
        {
          "atom_index": 52161,
          "name": "C5'",
          "element": "C",
          "coord": [
            21.528200149536133,
            20.808000564575195,
            17.354900360107422
          ]
        },
        {
          "atom_index": 52162,
          "name": "C4'",
          "element": "C",
          "coord": [
            21.38129997253418,
            20.81220054626465,
            17.32390022277832
          ]
        },
        {
          "atom_index": 52163,
          "name": "O4'",
          "element": "O",
          "coord": [
            21.36440086364746,
            20.844999313354492,
            17.18429946899414
          ]
        },
        {
          "atom_index": 52164,
          "name": "C3'",
          "element": "C",
          "coord": [
            21.304899215698242,
            20.682600021362305,
            17.341999053955078
          ]
        },
        {
          "atom_index": 52165,
          "name": "O3'",
          "element": "O",
          "coord": [
            21.26300048828125,
            20.664100646972656,
            17.476299285888672
          ]
        },
        {
          "atom_index": 52166,
          "name": "C2'",
          "element": "C",
          "coord": [
            21.187999725341797,
            20.69860076904297,
            17.24530029296875
          ]
        },
        {
          "atom_index": 52167,
          "name": "O2'",
          "element": "O",
          "coord": [
            21.08489990234375,
            20.775100708007812,
            17.305200576782227
          ]
        },
        {
          "atom_index": 52168,
          "name": "C1'",
          "element": "C",
          "coord": [
            21.25029945373535,
            20.781700134277344,
            17.132699966430664
          ]
        },
        {
          "atom_index": 52169,
          "name": "N9",
          "element": "N",
          "coord": [
            21.28969955444336,
            20.700899124145508,
            17.015300750732422
          ]
        },
        {
          "atom_index": 52170,
          "name": "C8",
          "element": "C",
          "coord": [
            21.23819923400879,
            20.579200744628906,
            16.980100631713867
          ]
        },
        {
          "atom_index": 52171,
          "name": "N7",
          "element": "N",
          "coord": [
            21.289499282836914,
            20.53019905090332,
            16.8710994720459
          ]
        },
        {
          "atom_index": 52172,
          "name": "C5",
          "element": "C",
          "coord": [
            21.380300521850586,
            20.625,
            16.83049964904785
          ]
        },
        {
          "atom_index": 52173,
          "name": "C6",
          "element": "C",
          "coord": [
            21.465599060058594,
            20.62529945373535,
            16.71820068359375
          ]
        },
        {
          "atom_index": 52174,
          "name": "O6",
          "element": "O",
          "coord": [
            21.478900909423828,
            20.5393009185791,
            16.63159942626953
          ]
        },
        {
          "atom_index": 52175,
          "name": "N1",
          "element": "N",
          "coord": [
            21.54290008544922,
            20.739099502563477,
            16.7106990814209
          ]
        },
        {
          "atom_index": 52176,
          "name": "C2",
          "element": "C",
          "coord": [
            21.537900924682617,
            20.840499877929688,
            16.801000595092773
          ]
        },
        {
          "atom_index": 52177,
          "name": "N2",
          "element": "N",
          "coord": [
            21.621000289916992,
            20.94219970703125,
            16.775800704956055
          ]
        },
        {
          "atom_index": 52178,
          "name": "N3",
          "element": "N",
          "coord": [
            21.45840072631836,
            20.841899871826172,
            16.906700134277344
          ]
        },
        {
          "atom_index": 52179,
          "name": "C4",
          "element": "C",
          "coord": [
            21.38170051574707,
            20.731599807739258,
            16.91659927368164
          ]
        }
      ]
    },
    {
      "id": "A:2430",
      "chain": "A",
      "resseq": 2430,
      "icode": "",
      "resname": "A",
      "hetflag": " ",
      "sasa": 0.0,
      "atoms": [
        {
          "atom_index": 52180,
          "name": "P",
          "element": "P",
          "coord": [
            21.319900512695312,
            20.54360008239746,
            17.566600799560547
          ]
        },
        {
          "atom_index": 52181,
          "name": "OP1",
          "element": "O",
          "coord": [
            21.4153995513916,
            20.59749984741211,
            17.665700912475586
          ]
        },
        {
          "atom_index": 52182,
          "name": "OP2",
          "element": "O",
          "coord": [
            21.366100311279297,
            20.434799194335938,
            17.478500366210938
          ]
        },
        {
          "atom_index": 52183,
          "name": "O5'",
          "element": "O",
          "coord": [
            21.192699432373047,
            20.493499755859375,
            17.64699935913086
          ]
        },
        {
          "atom_index": 52184,
          "name": "C5'",
          "element": "C",
          "coord": [
            21.06529998779297,
            20.48889923095703,
            17.5851993560791
          ]
        },
        {
          "atom_index": 52185,
          "name": "C4'",
          "element": "C",
          "coord": [
            20.993499755859375,
            20.361900329589844,
            17.621599197387695
          ]
        },
        {
          "atom_index": 52186,
          "name": "O4'",
          "element": "O",
          "coord": [
            21.054800033569336,
            20.30389976501465,
            17.737499237060547
          ]
        },
        {
          "atom_index": 52187,
          "name": "C3'",
          "element": "C",
          "coord": [
            20.84670066833496,
            20.376399993896484,
            17.658100128173828
          ]
        },
        {
          "atom_index": 52188,
          "name": "O3'",
          "element": "O",
          "coord": [
            20.765899658203125,
            20.363800048828125,
            17.542999267578125
          ]
        },
        {
          "atom_index": 52189,
          "name": "C2'",
          "element": "C",
          "coord": [
            20.82080078125,
            20.264400482177734,
            17.7593994140625
          ]
        },
        {
          "atom_index": 52190,
          "name": "O2'",
          "element": "O",
          "coord": [
            20.760299682617188,
            20.15329933166504,
            17.69580078125
          ]
        },
        {
          "atom_index": 52191,
          "name": "C1'",
          "element": "C",
          "coord": [
            20.961599349975586,
            20.224899291992188,
            17.805299758911133
          ]
        },
        {
          "atom_index": 52192,
          "name": "N9",
          "element": "N",
          "coord": [
            20.988000869750977,
            20.23080062866211,
            17.950199127197266
          ]
        },
        {
          "atom_index": 52193,
          "name": "C8",
          "element": "C",
          "coord": [
            21.083900451660156,
            20.14929962158203,
            18.002300262451172
          ]
        },
        {
          "atom_index": 52194,
          "name": "N7",
          "element": "N",
          "coord": [
            21.10420036315918,
            20.15999984741211,
            18.1299991607666
          ]
        },
        {
          "atom_index": 52195,
          "name": "C5",
          "element": "C",
          "coord": [
            21.014699935913086,
            20.25819969177246,
            18.165599822998047
          ]
        },
        {
          "atom_index": 52196,
          "name": "C6",
          "element": "C",
          "coord": [
            20.987899780273438,
            20.313499450683594,
            18.290700912475586
          ]
        },
        {
          "atom_index": 52197,
          "name": "N6",
          "element": "N",
          "coord": [
            21.052600860595703,
            20.274799346923828,
            18.40019989013672
          ]
        },
        {
          "atom_index": 52198,
          "name": "N1",
          "element": "N",
          "coord": [
            20.893600463867188,
            20.40920066833496,
            18.299100875854492
          ]
        },
        {
          "atom_index": 52199,
          "name": "C2",
          "element": "C",
          "coord": [
            20.8302001953125,
            20.44610023498535,
            18.18720054626465
          ]
        },
        {
          "atom_index": 52200,
          "name": "N3",
          "element": "N",
          "coord": [
            20.84670066833496,
            20.399799346923828,
            18.063100814819336
          ]
        },
        {
          "atom_index": 52201,
          "name": "C4",
          "element": "C",
          "coord": [
            20.941600799560547,
            20.304500579833984,
            18.057199478149414
          ]
        }
      ]
    },
    {
      "id": "A:2431",
      "chain": "A",
      "resseq": 2431,
      "icode": "",
      "resname": "U",
      "hetflag": " ",
      "sasa": 0.0,
      "atoms": [
        {
          "atom_index": 52202,
          "name": "P",
          "element": "P",
          "coord": [
            20.64940071105957,
            20.468900680541992,
            17.5132999420166
          ]
        },
        {
          "atom_index": 52203,
          "name": "OP1",
          "element": "O",
          "coord": [
            20.570199966430664,
            20.41860008239746,
            17.398799896240234
          ]
        },
        {
          "atom_index": 52204,
          "name": "OP2",
          "element": "O",
          "coord": [
            20.70800018310547,
            20.604799270629883,
            17.509199142456055
          ]
        },
        {
          "atom_index": 52205,
          "name": "O5'",
          "element": "O",
          "coord": [
            20.556299209594727,
            20.45680046081543,
            17.64069938659668
          ]
        },
        {
          "atom_index": 52206,
          "name": "C5'",
          "element": "C",
          "coord": [
            20.438800811767578,
            20.379199981689453,
            17.63450050354004
          ]
        },
        {
          "atom_index": 52207,
          "name": "C4'",
          "element": "C",
          "coord": [
            20.341299057006836,
            20.421199798583984,
            17.740699768066406
          ]
        },
        {
          "atom_index": 52208,
          "name": "O4'",
          "element": "O",
          "coord": [
            20.406299591064453,
            20.41510009765625,
            17.86949920654297
          ]
        },
        {
          "atom_index": 52209,
          "name": "C3'",
          "element": "C",
          "coord": [
            20.289899826049805,
            20.563400268554688,
            17.731399536132812
          ]
        },
        {
          "atom_index": 52210,
          "name": "O3'",
          "element": "O",
          "coord": [
            20.18199920654297,
            20.575000762939453,
            17.64080047607422
          ]
        },
        {
          "atom_index": 52211,
          "name": "C2'",
          "element": "C",
          "coord": [
            20.250499725341797,
            20.5939998626709,
            17.87529945373535
          ]
        },
        {
          "atom_index": 52212,
          "name": "O2'",
          "element": "O",
          "coord": [
            20.122800827026367,
            20.539199829101562,
            17.903099060058594
          ]
        },
        {
          "atom_index": 52213,
          "name": "C1'",
          "element": "C",
          "coord": [
            20.35409927368164,
            20.513900756835938,
            17.954500198364258
          ]
        },
        {
          "atom_index": 52214,
          "name": "N1",
          "element": "N",
          "coord": [
            20.46649932861328,
            20.59480094909668,
            18.007600784301758
          ]
        },
        {
          "atom_index": 52215,
          "name": "C2",
          "element": "C",
          "coord": [
            20.462499618530273,
            20.625699996948242,
            18.141599655151367
          ]
        },
        {
          "atom_index": 52216,
          "name": "O2",
          "element": "O",
          "coord": [
            20.371200561523438,
            20.591899871826172,
            18.214500427246094
          ]
        },
        {
          "atom_index": 52217,
          "name": "N3",
          "element": "N",
          "coord": [
            20.569000244140625,
            20.69770050048828,
            18.1875
          ]
        },
        {
          "atom_index": 52218,
          "name": "C4",
          "element": "C",
          "coord": [
            20.67690086364746,
            20.741300582885742,
            18.114599227905273
          ]
        },
        {
          "atom_index": 52219,
          "name": "O4",
          "element": "O",
          "coord": [
            20.764999389648438,
            20.805700302124023,
            18.170299530029297
          ]
        },
        {
          "atom_index": 52220,
          "name": "C5",
          "element": "C",
          "coord": [
            20.675500869750977,
            20.70549964904785,
            17.97719955444336
          ]
        },
        {
          "atom_index": 52221,
          "name": "C6",
          "element": "C",
          "coord": [
            20.573200225830078,
            20.63450050354004,
            17.930599212646484
          ]
        }
      ]
    },
    {
      "id": "A:2432",
      "chain": "A",
      "resseq": 2432,
      "icode": "",
      "resname": "A",
      "hetflag": " ",
      "sasa": 0.0,
      "atoms": [
        {
          "atom_index": 52222,
          "name": "P",
          "element": "P",
          "coord": [
            20.19700050354004,
            20.657800674438477,
            17.504199981689453
          ]
        },
        {
          "atom_index": 52223,
          "name": "OP1",
          "element": "O",
          "coord": [
            20.064199447631836,
            20.66309928894043,
            17.43950080871582
          ]
        },
        {
          "atom_index": 52224,
          "name": "OP2",
          "element": "O",
          "coord": [
            20.313199996948242,
            20.608200073242188,
            17.42729949951172
          ]
        },
        {
          "atom_index": 52225,
          "name": "O5'",
          "element": "O",
          "coord": [
            20.22760009765625,
            20.805400848388672,
            17.55270004272461
          ]
        },
        {
          "atom_index": 52226,
          "name": "C5'",
          "element": "C",
          "coord": [
            20.177900314331055,
            20.916400909423828,
            17.480199813842773
          ]
        },
        {
          "atom_index": 52227,
          "name": "C4'",
          "element": "C",
          "coord": [
            20.077600479125977,
            20.99340057373047,
            17.561599731445312
          ]
        },
        {
          "atom_index": 52228,
          "name": "O4'",
          "element": "O",
          "coord": [
            19.94770050048828,
            20.929899215698242,
            17.55340003967285
          ]
        },
        {
          "atom_index": 52229,
          "name": "C3'",
          "element": "C",
          "coord": [
            20.105199813842773,
            21.000600814819336,
            17.710500717163086
          ]
        },
        {
          "atom_index": 52230,
          "name": "O3'",
          "element": "O",
          "coord": [
            20.20210075378418,
            21.098400115966797,
            17.743000030517578
          ]
        },
        {
          "atom_index": 52231,
          "name": "C2'",
          "element": "C",
          "coord": [
            19.96739959716797,
            21.029199600219727,
            17.76799964904785
          ]
        },
        {
          "atom_index": 52232,
          "name": "O2'",
          "element": "O",
          "coord": [
            19.934600830078125,
            21.166200637817383,
            17.752599716186523
          ]
        },
        {
          "atom_index": 52233,
          "name": "C1'",
          "element": "C",
          "coord": [
            19.877899169921875,
            20.948200225830078,
            17.674299240112305
          ]
        },
        {
          "atom_index": 52234,
          "name": "N9",
          "element": "N",
          "coord": [
            19.844999313354492,
            20.816499710083008,
            17.730100631713867
          ]
        },
        {
          "atom_index": 52235,
          "name": "C8",
          "element": "C",
          "coord": [
            19.90719985961914,
            20.697799682617188,
            17.705900192260742
          ]
        },
        {
          "atom_index": 52236,
          "name": "N7",
          "element": "N",
          "coord": [
            19.855899810791016,
            20.59709930419922,
            17.771299362182617
          ]
        },
        {
          "atom_index": 52237,
          "name": "C5",
          "element": "C",
          "coord": [
            19.753299713134766,
            20.654800415039062,
            17.84320068359375
          ]
        },
        {
          "atom_index": 52238,
          "name": "C6",
          "element": "C",
          "coord": [
            19.660200119018555,
            20.602699279785156,
            17.9325008392334
          ]
        },
        {
          "atom_index": 52239,
          "name": "N6",
          "element": "N",
          "coord": [
            19.65559959411621,
            20.47450065612793,
            17.965299606323242
          ]
        },
        {
          "atom_index": 52240,
          "name": "N1",
          "element": "N",
          "coord": [
            19.57080078125,
            20.686500549316406,
            17.987699508666992
          ]
        },
        {
          "atom_index": 52241,
          "name": "C2",
          "element": "C",
          "coord": [
            19.57539939880371,
            20.81559944152832,
            17.954999923706055
          ]
        },
        {
          "atom_index": 52242,
          "name": "N3",
          "element": "N",
          "coord": [
            19.658599853515625,
            20.87649917602539,
            17.87150001525879
          ]
        },
        {
          "atom_index": 52243,
          "name": "C4",
          "element": "C",
          "coord": [
            19.745500564575195,
            20.789600372314453,
            17.81909942626953
          ]
        }
      ]
    },
    {
      "id": "A:2433",
      "chain": "A",
      "resseq": 2433,
      "icode": "",
      "resname": "A",
      "hetflag": " ",
      "sasa": 0.0,
      "atoms": [
        {
          "atom_index": 52244,
          "name": "P",
          "element": "P",
          "coord": [
            20.323200225830078,
            21.062700271606445,
            17.841899871826172
          ]
        },
        {
          "atom_index": 52245,
          "name": "OP1",
          "element": "O",
          "coord": [
            20.427099227905273,
            21.166900634765625,
            17.82740020751953
          ]
        },
        {
          "atom_index": 52246,
          "name": "OP2",
          "element": "O",
          "coord": [
            20.362499237060547,
            20.92180061340332,
            17.822900772094727
          ]
        },
        {
          "atom_index": 52247,
          "name": "O5'",
          "element": "O",
          "coord": [
            20.257099151611328,
            21.073699951171875,
            17.985700607299805
          ]
        },
        {
          "atom_index": 52248,
          "name": "C5'",
          "element": "C",
          "coord": [
            20.188199996948242,
            21.191200256347656,
            18.025299072265625
          ]
        },
        {
          "atom_index": 52249,
          "name": "C4'",
          "element": "C",
          "coord": [
            20.153099060058594,
            21.18549919128418,
            18.17140007019043
          ]
        },
        {
          "atom_index": 52250,
          "name": "O4'",
          "element": "O",
          "coord": [
            20.03459930419922,
            21.104400634765625,
            18.189199447631836
          ]
        },
        {
          "atom_index": 52251,
          "name": "C3'",
          "element": "C",
          "coord": [
            20.25790023803711,
            21.119600296020508,
            18.259199142456055
          ]
        },
        {
          "atom_index": 52252,
          "name": "O3'",
          "element": "O",
          "coord": [
            20.359899520874023,
            21.208999633789062,
            18.298200607299805
          ]
        },
        {
          "atom_index": 52253,
          "name": "C2'",
          "element": "C",
          "coord": [
            20.176700592041016,
            21.065900802612305,
            18.375900268554688
          ]
        },
        {
          "atom_index": 52254,
          "name": "O2'",
          "element": "O",
          "coord": [
            20.15250015258789,
            21.167999267578125,
            18.47100067138672
          ]
        },
        {
          "atom_index": 52255,
          "name": "C1'",
          "element": "C",
          "coord": [
            20.044300079345703,
            21.030000686645508,
            18.30820083618164
          ]
        },
        {
          "atom_index": 52256,
          "name": "N9",
          "element": "N",
          "coord": [
            20.032800674438477,
            20.886199951171875,
            18.276100158691406
          ]
        },
        {
          "atom_index": 52257,
          "name": "C8",
          "element": "C",
          "coord": [
            20.1294002532959,
            20.794599533081055,
            18.24370002746582
          ]
        },
        {
          "atom_index": 52258,
          "name": "N7",
          "element": "N",
          "coord": [
            20.08300018310547,
            20.674400329589844,
            18.22089958190918
          ]
        },
        {
          "atom_index": 52259,
          "name": "C5",
          "element": "C",
          "coord": [
            19.94700050354004,
            20.686800003051758,
            18.240699768066406
          ]
        },
        {
          "atom_index": 52260,
          "name": "C6",
          "element": "C",
          "coord": [
            19.839599609375,
            20.596599578857422,
            18.232200622558594
          ]
        },
        {
          "atom_index": 52261,
          "name": "N6",
          "element": "N",
          "coord": [
            19.852500915527344,
            20.468000411987305,
            18.2012996673584
          ]
        },
        {
          "atom_index": 52262,
          "name": "N1",
          "element": "N",
          "coord": [
            19.715700149536133,
            20.642200469970703,
            18.256900787353516
          ]
        },
        {
          "atom_index": 52263,
          "name": "C2",
          "element": "C",
          "coord": [
            19.70159912109375,
            20.771099090576172,
            18.28820037841797
          ]
        },
        {
          "atom_index": 52264,
          "name": "N3",
          "element": "N",
          "coord": [
            19.793699264526367,
            20.86549949645996,
            18.299100875854492
          ]
        },
        {
          "atom_index": 52265,
          "name": "C4",
          "element": "C",
          "coord": [
            19.9153995513916,
            20.816299438476562,
            18.273700714111328
          ]
        }
      ]
    },
    {
      "id": "A:2434",
      "chain": "A",
      "resseq": 2434,
      "icode": "",
      "resname": "A",
      "hetflag": " ",
      "sasa": 0.0,
      "atoms": [
        {
          "atom_index": 52266,
          "name": "P",
          "element": "P",
          "coord": [
            20.503599166870117,
            21.15239906311035,
            18.33970069885254
          ]
        },
        {
          "atom_index": 52267,
          "name": "OP1",
          "element": "O",
          "coord": [
            20.606700897216797,
            21.25119972229004,
            18.30120086669922
          ]
        },
        {
          "atom_index": 52268,
          "name": "OP2",
          "element": "O",
          "coord": [
            20.512800216674805,
            21.014799118041992,
            18.287799835205078
          ]
        },
        {
          "atom_index": 52269,
          "name": "O5'",
          "element": "O",
          "coord": [
            20.49690055847168,
            21.1427001953125,
            18.498199462890625
          ]
        },
        {
          "atom_index": 52270,
          "name": "C5'",
          "element": "C",
          "coord": [
            20.47960090637207,
            21.258699417114258,
            18.577899932861328
          ]
        },
        {
          "atom_index": 52271,
          "name": "C4'",
          "element": "C",
          "coord": [
            20.495100021362305,
            21.226900100708008,
            18.72410011291504
          ]
        },
        {
          "atom_index": 52272,
          "name": "O4'",
          "element": "O",
          "coord": [
            20.41080093383789,
            21.113399505615234,
            18.756999969482422
          ]
        },
        {
          "atom_index": 52273,
          "name": "C3'",
          "element": "C",
          "coord": [
            20.634199142456055,
            21.1835994720459,
            18.767499923706055
          ]
        },
        {
          "atom_index": 52274,
          "name": "O3'",
          "element": "O",
          "coord": [
            20.72260093688965,
            21.292499542236328,
            18.78849983215332
          ]
        },
        {
          "atom_index": 52275,
          "name": "C2'",
          "element": "C",
          "coord": [
            20.605499267578125,
            21.100799560546875,
            18.892200469970703
          ]
        },
        {
          "atom_index": 52276,
          "name": "O2'",
          "element": "O",
          "coord": [
            20.581899642944336,
            21.18560028076172,
            19.00309944152832
          ]
        },
        {
          "atom_index": 52277,
          "name": "C1'",
          "element": "C",
          "coord": [
            20.473800659179688,
            21.033199310302734,
            18.85460090637207
          ]
        },
        {
          "atom_index": 52278,
          "name": "N9",
          "element": "N",
          "coord": [
            20.493200302124023,
            20.896099090576172,
            18.801799774169922
          ]
        },
        {
          "atom_index": 52279,
          "name": "C8",
          "element": "C",
          "coord": [
            20.598499298095703,
            20.844900131225586,
            18.729900360107422
          ]
        },
        {
          "atom_index": 52280,
          "name": "N7",
          "element": "N",
          "coord": [
            20.588600158691406,
            20.718900680541992,
            18.697799682617188
          ]
        },
        {
          "atom_index": 52281,
          "name": "C5",
          "element": "C",
          "coord": [
            20.467100143432617,
            20.68440055847168,
            18.751800537109375
          ]
        },
        {
          "atom_index": 52282,
          "name": "C6",
          "element": "C",
          "coord": [
            20.398500442504883,
            20.563600540161133,
            18.754100799560547
          ]
        },
        {
          "atom_index": 52283,
          "name": "N6",
          "element": "N",
          "coord": [
            20.445499420166016,
            20.454299926757812,
            18.69499969482422
          ]
        },
        {
          "atom_index": 52284,
          "name": "N1",
          "element": "N",
          "coord": [
            20.278799057006836,
            20.558799743652344,
            18.815500259399414
          ]
        },
        {
          "atom_index": 52285,
          "name": "C2",
          "element": "C",
          "coord": [
            20.232999801635742,
            20.669300079345703,
            18.873699188232422
          ]
        },
        {
          "atom_index": 52286,
          "name": "N3",
          "element": "N",
          "coord": [
            20.289499282836914,
            20.789199829101562,
            18.879499435424805
          ]
        },
        {
          "atom_index": 52287,
          "name": "C4",
          "element": "C",
          "coord": [
            20.407499313354492,
            20.790199279785156,
            18.816499710083008
          ]
        }
      ]
    },
    {
      "id": "A:2435",
      "chain": "A",
      "resseq": 2435,
      "icode": "",
      "resname": "A",
      "hetflag": " ",
      "sasa": 0.0,
      "atoms": [
        {
          "atom_index": 52288,
          "name": "P",
          "element": "P",
          "coord": [
            20.8710994720459,
            21.27050018310547,
            18.84709930419922
          ]
        },
        {
          "atom_index": 52289,
          "name": "OP1",
          "element": "O",
          "coord": [
            20.954999923706055,
            21.380599975585938,
            18.79490089416504
          ]
        },
        {
          "atom_index": 52290,
          "name": "OP2",
          "element": "O",
          "coord": [
            20.919200897216797,
            21.13170051574707,
            18.826400756835938
          ]
        },
        {
          "atom_index": 52291,
          "name": "O5'",
          "element": "O",
          "coord": [
            20.853300094604492,
            21.295299530029297,
            19.00320053100586
          ]
        },
        {
          "atom_index": 52292,
          "name": "C5'",
          "element": "C",
          "coord": [
            20.95549964904785,
            21.260099411010742,
            19.09510040283203
          ]
        },
        {
          "atom_index": 52293,
          "name": "C4'",
          "element": "C",
          "coord": [
            20.93079948425293,
            21.31920051574707,
            19.23150062561035
          ]
        },
        {
          "atom_index": 52294,
          "name": "O4'",
          "element": "O",
          "coord": [
            20.796600341796875,
            21.288999557495117,
            19.275999069213867
          ]
        },
        {
          "atom_index": 52295,
          "name": "C3'",
          "element": "C",
          "coord": [
            21.01919937133789,
            21.26729965209961,
            19.342899322509766
          ]
        },
        {
          "atom_index": 52296,
          "name": "O3'",
          "element": "O",
          "coord": [
            21.14550018310547,
            21.331600189208984,
            19.343799591064453
          ]
        },
        {
          "atom_index": 52297,
          "name": "C2'",
          "element": "C",
          "coord": [
            20.937000274658203,
            21.295900344848633,
            19.467599868774414
          ]
        },
        {
          "atom_index": 52298,
          "name": "O2'",
          "element": "O",
          "coord": [
            20.956899642944336,
            21.429500579833984,
            19.5093994140625
          ]
        },
        {
          "atom_index": 52299,
          "name": "C1'",
          "element": "C",
          "coord": [
            20.793500900268555,
            21.282699584960938,
            19.41629981994629
          ]
        },
        {
          "atom_index": 52300,
          "name": "N9",
          "element": "N",
          "coord": [
            20.727100372314453,
            21.15850067138672,
            19.459299087524414
          ]
        },
        {
          "atom_index": 52301,
          "name": "C8",
          "element": "C",
          "coord": [
            20.696199417114258,
            21.048799514770508,
            19.385000228881836
          ]
        },
        {
          "atom_index": 52302,
          "name": "N7",
          "element": "N",
          "coord": [
            20.636499404907227,
            20.95359992980957,
            19.452199935913086
          ]
        },
        {
          "atom_index": 52303,
          "name": "C5",
          "element": "C",
          "coord": [
            20.62619972229004,
            21.004600524902344,
            19.579999923706055
          ]
        },
        {
          "atom_index": 52304,
          "name": "C6",
          "element": "C",
          "coord": [
            20.57029914855957,
            20.95479965209961,
            19.699100494384766
          ]
        },
        {
          "atom_index": 52305,
          "name": "N6",
          "element": "N",
          "coord": [
            20.514400482177734,
            20.83449935913086,
            19.70949935913086
          ]
        },
        {
          "atom_index": 52306,
          "name": "N1",
          "element": "N",
          "coord": [
            20.575199127197266,
            21.031099319458008,
            19.81060028076172
          ]
        },
        {
          "atom_index": 52307,
          "name": "C2",
          "element": "C",
          "coord": [
            20.632699966430664,
            21.15049934387207,
            19.79949951171875
          ]
        },
        {
          "atom_index": 52308,
          "name": "N3",
          "element": "N",
          "coord": [
            20.68709945678711,
            21.20840072631836,
            19.69300079345703
          ]
        },
        {
          "atom_index": 52309,
          "name": "C4",
          "element": "C",
          "coord": [
            20.68120002746582,
            21.13010025024414,
            19.5851993560791
          ]
        }
      ]
    },
    {
      "id": "A:2436",
      "chain": "A",
      "resseq": 2436,
      "icode": "",
      "resname": "G",
      "hetflag": " ",
      "sasa": 0.0,
      "atoms": [
        {
          "atom_index": 52310,
          "name": "P",
          "element": "P",
          "coord": [
            21.272600173950195,
            21.263599395751953,
            19.414199829101562
          ]
        },
        {
          "atom_index": 52311,
          "name": "OP1",
          "element": "O",
          "coord": [
            21.394100189208984,
            21.337099075317383,
            19.373899459838867
          ]
        },
        {
          "atom_index": 52312,
          "name": "OP2",
          "element": "O",
          "coord": [
            21.26740074157715,
            21.118200302124023,
            19.394800186157227
          ]
        },
        {
          "atom_index": 52313,
          "name": "O5'",
          "element": "O",
          "coord": [
            21.249000549316406,
            21.288700103759766,
            19.568899154663086
          ]
        },
        {
          "atom_index": 52314,
          "name": "C5'",
          "element": "C",
          "coord": [
            21.29509925842285,
            21.19569969177246,
            19.665300369262695
          ]
        },
        {
          "atom_index": 52315,
          "name": "C4'",
          "element": "C",
          "coord": [
            21.22719955444336,
            21.216699600219727,
            19.798200607299805
          ]
        },
        {
          "atom_index": 52316,
          "name": "O4'",
          "element": "O",
          "coord": [
            21.084999084472656,
            21.195999145507812,
            19.78499984741211
          ]
        },
        {
          "atom_index": 52317,
          "name": "C3'",
          "element": "C",
          "coord": [
            21.26959991455078,
            21.12220001220703,
            19.908700942993164
          ]
        },
        {
          "atom_index": 52318,
          "name": "O3'",
          "element": "O",
          "coord": [
            21.385700225830078,
            21.169700622558594,
            19.973600387573242
          ]
        },
        {
          "atom_index": 52319,
          "name": "C2'",
          "element": "C",
          "coord": [
            21.14859962463379,
            21.119600296020508,
            20.000900268554688
          ]
        },
        {
          "atom_index": 52320,
          "name": "O2'",
          "element": "O",
          "coord": [
            21.155000686645508,
            21.225799560546875,
            20.094100952148438
          ]
        },
        {
          "atom_index": 52321,
          "name": "C1'",
          "element": "C",
          "coord": [
            21.03260040283203,
            21.146099090576172,
            19.905099868774414
          ]
        },
        {
          "atom_index": 52322,
          "name": "N9",
          "element": "N",
          "coord": [
            20.952800750732422,
            21.026199340820312,
            19.875900268554688
          ]
        },
        {
          "atom_index": 52323,
          "name": "C8",
          "element": "C",
          "coord": [
            20.941099166870117,
            20.965200424194336,
            19.754899978637695
          ]
        },
        {
          "atom_index": 52324,
          "name": "N7",
          "element": "N",
          "coord": [
            20.862199783325195,
            20.862199783325195,
            19.757600784301758
          ]
        },
        {
          "atom_index": 52325,
          "name": "C5",
          "element": "C",
          "coord": [
            20.8174991607666,
            20.85540008544922,
            19.888099670410156
          ]
        },
        {
          "atom_index": 52326,
          "name": "C6",
          "element": "C",
          "coord": [
            20.727100372314453,
            20.765899658203125,
            19.95039939880371
          ]
        },
        {
          "atom_index": 52327,
          "name": "O6",
          "element": "O",
          "coord": [
            20.667600631713867,
            20.66860008239746,
            19.90369987487793
          ]
        },
        {
          "atom_index": 52328,
          "name": "N1",
          "element": "N",
          "coord": [
            20.708599090576172,
            20.795799255371094,
            20.083599090576172
          ]
        },
        {
          "atom_index": 52329,
          "name": "C2",
          "element": "C",
          "coord": [
            20.76729965209961,
            20.900299072265625,
            20.146799087524414
          ]
        },
        {
          "atom_index": 52330,
          "name": "N2",
          "element": "N",
          "coord": [
            20.738300323486328,
            20.915800094604492,
            20.275299072265625
          ]
        },
        {
          "atom_index": 52331,
          "name": "N3",
          "element": "N",
          "coord": [
            20.850500106811523,
            20.984699249267578,
            20.090299606323242
          ]
        },
        {
          "atom_index": 52332,
          "name": "C4",
          "element": "C",
          "coord": [
            20.870100021362305,
            20.958099365234375,
            19.960899353027344
          ]
        }
      ]
    },
    {
      "id": "A:2437",
      "chain": "A",
      "resseq": 2437,
      "icode": "",
      "resname": "G",
      "hetflag": " ",
      "sasa": 0.0,
      "atoms": [
        {
          "atom_index": 52333,
          "name": "P",
          "element": "P",
          "coord": [
            21.49090003967285,
            21.06909942626953,
            20.03969955444336
          ]
        },
        {
          "atom_index": 52334,
          "name": "OP1",
          "element": "O",
          "coord": [
            21.60460090637207,
            21.152999877929688,
            20.082199096679688
          ]
        },
        {
          "atom_index": 52335,
          "name": "OP2",
          "element": "O",
          "coord": [
            21.513399124145508,
            20.956199645996094,
            19.947099685668945
          ]
        },
        {
          "atom_index": 52336,
          "name": "O5'",
          "element": "O",
          "coord": [
            21.41900062561035,
            21.013399124145508,
            20.170400619506836
          ]
        },
        {
          "atom_index": 52337,
          "name": "C5'",
          "element": "C",
          "coord": [
            21.418800354003906,
            21.08810043334961,
            20.2908992767334
          ]
        },
        {
          "atom_index": 52338,
          "name": "C4'",
          "element": "C",
          "coord": [
            21.336599349975586,
            21.021499633789062,
            20.3981990814209
          ]
        },
        {
          "atom_index": 52339,
          "name": "O4'",
          "element": "O",
          "coord": [
            21.20050048828125,
            21.004899978637695,
            20.352699279785156
          ]
        },
        {
          "atom_index": 52340,
          "name": "C3'",
          "element": "C",
          "coord": [
            21.37969970703125,
            20.881900787353516,
            20.438899993896484
          ]
        },
        {
          "atom_index": 52341,
          "name": "O3'",
          "element": "O",
          "coord": [
            21.48390007019043,
            20.884199142456055,
            20.53420066833496
          ]
        },
        {
          "atom_index": 52342,
          "name": "C2'",
          "element": "C",
          "coord": [
            21.25189971923828,
            20.82110023498535,
            20.494300842285156
          ]
        },
        {
          "atom_index": 52343,
          "name": "O2'",
          "element": "O",
          "coord": [
            21.233400344848633,
            20.858299255371094,
            20.62929916381836
          ]
        },
        {
          "atom_index": 52344,
          "name": "C1'",
          "element": "C",
          "coord": [
            21.144399642944336,
            20.889699935913086,
            20.41069984436035
          ]
        },
        {
          "atom_index": 52345,
          "name": "N9",
          "element": "N",
          "coord": [
            21.08930015563965,
            20.804399490356445,
            20.304500579833984
          ]
        },
        {
          "atom_index": 52346,
          "name": "C8",
          "element": "C",
          "coord": [
            21.109100341796875,
            20.8174991607666,
            20.17009925842285
          ]
        },
        {
          "atom_index": 52347,
          "name": "N7",
          "element": "N",
          "coord": [
            21.044599533081055,
            20.730199813842773,
            20.098600387573242
          ]
        },
        {
          "atom_index": 52348,
          "name": "C5",
          "element": "C",
          "coord": [
            20.977500915527344,
            20.65570068359375,
            20.1924991607666
          ]
        },
        {
          "atom_index": 52349,
          "name": "C6",
          "element": "C",
          "coord": [
            20.891199111938477,
            20.547700881958008,
            20.173599243164062
          ]
        },
        {
          "atom_index": 52350,
          "name": "O6",
          "element": "O",
          "coord": [
            20.858299255371094,
            20.495800018310547,
            20.067100524902344
          ]
        },
        {
          "atom_index": 52351,
          "name": "N1",
          "element": "N",
          "coord": [
            20.84309959411621,
            20.500600814819336,
            20.29400062561035
          ]
        },
        {
          "atom_index": 52352,
          "name": "C2",
          "element": "C",
          "coord": [
            20.875200271606445,
            20.552600860595703,
            20.415800094604492
          ]
        },
        {
          "atom_index": 52353,
          "name": "N2",
          "element": "N",
          "coord": [
            20.817800521850586,
            20.49370002746582,
            20.521099090576172
          ]
        },
        {
          "atom_index": 52354,
          "name": "N3",
          "element": "N",
          "coord": [
            20.95479965209961,
            20.654800415039062,
            20.434999465942383
          ]
        },
        {
          "atom_index": 52355,
          "name": "C4",
          "element": "C",
          "coord": [
            21.001100540161133,
            20.701499938964844,
            20.319000244140625
          ]
        }
      ]
    },
    {
      "id": "A:2438",
      "chain": "A",
      "resseq": 2438,
      "icode": "",
      "resname": "U",
      "hetflag": " ",
      "sasa": 0.0,
      "atoms": [
        {
          "atom_index": 52356,
          "name": "P",
          "element": "P",
          "coord": [
            21.619699478149414,
            20.803699493408203,
            20.508100509643555
          ]
        },
        {
          "atom_index": 52357,
          "name": "OP1",
          "element": "O",
          "coord": [
            21.72960090637207,
            20.866899490356445,
            20.5846004486084
          ]
        },
        {
          "atom_index": 52358,
          "name": "OP2",
          "element": "O",
          "coord": [
            21.632099151611328,
            20.78700065612793,
            20.361600875854492
          ]
        },
        {
          "atom_index": 52359,
          "name": "O5'",
          "element": "O",
          "coord": [
            21.593700408935547,
            20.662599563598633,
            20.576799392700195
          ]
        },
        {
          "atom_index": 52360,
          "name": "C5'",
          "element": "C",
          "coord": [
            21.59600067138672,
            20.64929962158203,
            20.717899322509766
          ]
        },
        {
          "atom_index": 52361,
          "name": "C4'",
          "element": "C",
          "coord": [
            21.4862003326416,
            20.558700561523438,
            20.767200469970703
          ]
        },
        {
          "atom_index": 52362,
          "name": "O4'",
          "element": "O",
          "coord": [
            21.368999481201172,
            20.574100494384766,
            20.68440055847168
          ]
        },
        {
          "atom_index": 52363,
          "name": "C3'",
          "element": "C",
          "coord": [
            21.515300750732422,
            20.41029930114746,
            20.762500762939453
          ]
        },
        {
          "atom_index": 52364,
          "name": "O3'",
          "element": "O",
          "coord": [
            21.58810043334961,
            20.36639976501465,
            20.874500274658203
          ]
        },
        {
          "atom_index": 52365,
          "name": "C2'",
          "element": "C",
          "coord": [
            21.376300811767578,
            20.348600387573242,
            20.757200241088867
          ]
        },
        {
          "atom_index": 52366,
          "name": "O2'",
          "element": "O",
          "coord": [
            21.32080078125,
            20.34269905090332,
            20.886999130249023
          ]
        },
        {
          "atom_index": 52367,
          "name": "C1'",
          "element": "C",
          "coord": [
            21.29800033569336,
            20.452699661254883,
            20.67889976501465
          ]
        },
        {
          "atom_index": 52368,
          "name": "N1",
          "element": "N",
          "coord": [
            21.27400016784668,
            20.41629981994629,
            20.537500381469727
          ]
        },
        {
          "atom_index": 52369,
          "name": "C2",
          "element": "C",
          "coord": [
            21.144699096679688,
            20.383800506591797,
            20.50629997253418
          ]
        },
        {
          "atom_index": 52370,
          "name": "O2",
          "element": "O",
          "coord": [
            21.05699920654297,
            20.379199981689453,
            20.59000015258789
          ]
        },
        {
          "atom_index": 52371,
          "name": "N3",
          "element": "N",
          "coord": [
            21.122499465942383,
            20.354299545288086,
            20.37529945373535
          ]
        },
        {
          "atom_index": 52372,
          "name": "C4",
          "element": "C",
          "coord": [
            21.215299606323242,
            20.356000900268555,
            20.274599075317383
          ]
        },
        {
          "atom_index": 52373,
          "name": "O4",
          "element": "O",
          "coord": [
            21.18079948425293,
            20.32670021057129,
            20.161300659179688
          ]
        },
        {
          "atom_index": 52374,
          "name": "C5",
          "element": "C",
          "coord": [
            21.346799850463867,
            20.392200469970703,
            20.31279945373535
          ]
        },
        {
          "atom_index": 52375,
          "name": "C6",
          "element": "C",
          "coord": [
            21.37019920349121,
            20.421199798583984,
            20.440000534057617
          ]
        }
      ]
    },
    {
      "id": "A:2439",
      "chain": "A",
      "resseq": 2439,
      "icode": "",
      "resname": "A",
      "hetflag": " ",
      "sasa": 0.0,
      "atoms": [
        {
          "atom_index": 52376,
          "name": "P",
          "element": "P",
          "coord": [
            21.741100311279297,
            20.31999969482422,
            20.86389923095703
          ]
        },
        {
          "atom_index": 52377,
          "name": "OP1",
          "element": "O",
          "coord": [
            21.824499130249023,
            20.436399459838867,
            20.82819938659668
          ]
        },
        {
          "atom_index": 52378,
          "name": "OP2",
          "element": "O",
          "coord": [
            21.752500534057617,
            20.197500228881836,
            20.78219985961914
          ]
        },
        {
          "atom_index": 52379,
          "name": "O5'",
          "element": "O",
          "coord": [
            21.77039909362793,
            20.277799606323242,
            21.013599395751953
          ]
        },
        {
          "atom_index": 52380,
          "name": "C5'",
          "element": "C",
          "coord": [
            21.667999267578125,
            20.212400436401367,
            21.08769989013672
          ]
        },
        {
          "atom_index": 52381,
          "name": "C4'",
          "element": "C",
          "coord": [
            21.625699996948242,
            20.288000106811523,
            21.211299896240234
          ]
        },
        {
          "atom_index": 52382,
          "name": "O4'",
          "element": "O",
          "coord": [
            21.73310089111328,
            20.28619956970215,
            21.307600021362305
          ]
        },
        {
          "atom_index": 52383,
          "name": "C3'",
          "element": "C",
          "coord": [
            21.586000442504883,
            20.4335994720459,
            21.1924991607666
          ]
        },
        {
          "atom_index": 52384,
          "name": "O3'",
          "element": "O",
          "coord": [
            21.477800369262695,
            20.466400146484375,
            21.27910041809082
          ]
        },
        {
          "atom_index": 52385,
          "name": "C2'",
          "element": "C",
          "coord": [
            21.711000442504883,
            20.5093994140625,
            21.23579978942871
          ]
        },
        {
          "atom_index": 52386,
          "name": "O2'",
          "element": "O",
          "coord": [
            21.68560028076172,
            20.638500213623047,
            21.286399841308594
          ]
        },
        {
          "atom_index": 52387,
          "name": "C1'",
          "element": "C",
          "coord": [
            21.769899368286133,
            20.417600631713867,
            21.34269905090332
          ]
        },
        {
          "atom_index": 52388,
          "name": "N9",
          "element": "N",
          "coord": [
            21.915700912475586,
            20.420000076293945,
            21.350900650024414
          ]
        },
        {
          "atom_index": 52389,
          "name": "C8",
          "element": "C",
          "coord": [
            22.000999450683594,
            20.317399978637695,
            21.320499420166016
          ]
        },
        {
          "atom_index": 52390,
          "name": "N7",
          "element": "N",
          "coord": [
            22.127199172973633,
            20.346599578857422,
            21.335899353027344
          ]
        },
        {
          "atom_index": 52391,
          "name": "C5",
          "element": "C",
          "coord": [
            22.124399185180664,
            20.478099822998047,
            21.378799438476562
          ]
        },
        {
          "atom_index": 52392,
          "name": "C6",
          "element": "C",
          "coord": [
            22.225500106811523,
            20.56879997253418,
            21.414100646972656
          ]
        },
        {
          "atom_index": 52393,
          "name": "N6",
          "element": "N",
          "coord": [
            22.35540008544922,
            20.540199279785156,
            21.411399841308594
          ]
        },
        {
          "atom_index": 52394,
          "name": "N1",
          "element": "N",
          "coord": [
            22.18899917602539,
            20.692699432373047,
            21.452899932861328
          ]
        },
        {
          "atom_index": 52395,
          "name": "C2",
          "element": "C",
          "coord": [
            22.058799743652344,
            20.723499298095703,
            21.45680046081543
          ]
        },
        {
          "atom_index": 52396,
          "name": "N3",
          "element": "N",
          "coord": [
            21.95479965209961,
            20.646699905395508,
            21.42620086669922
          ]
        },
        {
          "atom_index": 52397,
          "name": "C4",
          "element": "C",
          "coord": [
            21.99489974975586,
            20.524900436401367,
            21.386899948120117
          ]
        }
      ]
    },
    {
      "id": "A:2440",
      "chain": "A",
      "resseq": 2440,
      "icode": "",
      "resname": "C",
      "hetflag": " ",
      "sasa": 0.0,
      "atoms": [
        {
          "atom_index": 52398,
          "name": "P",
          "element": "P",
          "coord": [
            21.326799392700195,
            20.452600479125977,
            21.2268009185791
          ]
        },
        {
          "atom_index": 52399,
          "name": "OP1",
          "element": "O",
          "coord": [
            21.331100463867188,
            20.461599349975586,
            21.079700469970703
          ]
        },
        {
          "atom_index": 52400,
          "name": "OP2",
          "element": "O",
          "coord": [
            21.237199783325195,
            20.543399810791016,
            21.30120086669922
          ]
        },
        {
          "atom_index": 52401,
          "name": "O5'",
          "element": "O",
          "coord": [
            21.287200927734375,
            20.304399490356445,
            21.26729965209961
          ]
        },
        {
          "atom_index": 52402,
          "name": "C5'",
          "element": "C",
          "coord": [
            21.312400817871094,
            20.25819969177246,
            21.398799896240234
          ]
        },
        {
          "atom_index": 52403,
          "name": "C4'",
          "element": "C",
          "coord": [
            21.262699127197266,
            20.118000030517578,
            21.41950035095215
          ]
        },
        {
          "atom_index": 52404,
          "name": "O4'",
          "element": "O",
          "coord": [
            21.12619972229004,
            20.10930061340332,
            21.374000549316406
          ]
        },
        {
          "atom_index": 52405,
          "name": "C3'",
          "element": "C",
          "coord": [
            21.33489990234375,
            20.0093994140625,
            21.342599868774414
          ]
        },
        {
          "atom_index": 52406,
          "name": "O3'",
          "element": "O",
          "coord": [
            21.452899932861328,
            19.967100143432617,
            21.408000946044922
          ]
        },
        {
          "atom_index": 52407,
          "name": "C2'",
          "element": "C",
          "coord": [
            21.229700088500977,
            19.900299072265625,
            21.331899642944336
          ]
        },
        {
          "atom_index": 52408,
          "name": "O2'",
          "element": "O",
          "coord": [
            21.225400924682617,
            19.82509994506836,
            21.451799392700195
          ]
        },
        {
          "atom_index": 52409,
          "name": "C1'",
          "element": "C",
          "coord": [
            21.100799560546875,
            19.98150062561035,
            21.322500228881836
          ]
        },
        {
          "atom_index": 52410,
          "name": "N1",
          "element": "N",
          "coord": [
            21.049699783325195,
            19.9955997467041,
            21.184600830078125
          ]
        },
        {
          "atom_index": 52411,
          "name": "C2",
          "element": "C",
          "coord": [
            20.952199935913086,
            19.90679931640625,
            21.144699096679688
          ]
        },
        {
          "atom_index": 52412,
          "name": "O2",
          "element": "O",
          "coord": [
            20.914400100708008,
            19.821500778198242,
            21.225400924682617
          ]
        },
        {
          "atom_index": 52413,
          "name": "N3",
          "element": "N",
          "coord": [
            20.899799346923828,
            19.915800094604492,
            21.0216007232666
          ]
        },
        {
          "atom_index": 52414,
          "name": "C4",
          "element": "C",
          "coord": [
            20.942699432373047,
            20.009300231933594,
            20.938600540161133
          ]
        },
        {
          "atom_index": 52415,
          "name": "N4",
          "element": "N",
          "coord": [
            20.889699935913086,
            20.01449966430664,
            20.81730079650879
          ]
        },
        {
          "atom_index": 52416,
          "name": "C5",
          "element": "C",
          "coord": [
            21.042499542236328,
            20.101999282836914,
            20.975000381469727
          ]
        },
        {
          "atom_index": 52417,
          "name": "C6",
          "element": "C",
          "coord": [
            21.091999053955078,
            20.091800689697266,
            21.09830093383789
          ]
        }
      ]
    },
    {
      "id": "A:2441",
      "chain": "A",
      "resseq": 2441,
      "icode": "",
      "resname": "U",
      "hetflag": " ",
      "sasa": 0.0,
      "atoms": [
        {
          "atom_index": 52418,
          "name": "P",
          "element": "P",
          "coord": [
            21.554500579833984,
            19.867900848388672,
            21.3341007232666
          ]
        },
        {
          "atom_index": 52419,
          "name": "OP1",
          "element": "O",
          "coord": [
            21.51219940185547,
            19.729900360107422,
            21.366199493408203
          ]
        },
        {
          "atom_index": 52420,
          "name": "OP2",
          "element": "O",
          "coord": [
            21.693199157714844,
            19.908000946044922,
            21.365800857543945
          ]
        },
        {
          "atom_index": 52421,
          "name": "O5'",
          "element": "O",
          "coord": [
            21.528099060058594,
            19.89739990234375,
            21.180200576782227
          ]
        },
        {
          "atom_index": 52422,
          "name": "C5'",
          "element": "C",
          "coord": [
            21.55780029296875,
            19.801300048828125,
            21.080299377441406
          ]
        },
        {
          "atom_index": 52423,
          "name": "C4'",
          "element": "C",
          "coord": [
            21.43400001525879,
            19.725900650024414,
            21.03849983215332
          ]
        },
        {
          "atom_index": 52424,
          "name": "O4'",
          "element": "O",
          "coord": [
            21.340900421142578,
            19.815000534057617,
            20.971399307250977
          ]
        },
        {
          "atom_index": 52425,
          "name": "C3'",
          "element": "C",
          "coord": [
            21.454700469970703,
            19.612899780273438,
            20.939300537109375
          ]
        },
        {
          "atom_index": 52426,
          "name": "O3'",
          "element": "O",
          "coord": [
            21.501800537109375,
            19.494300842285156,
            21.000900268554688
          ]
        },
        {
          "atom_index": 52427,
          "name": "C2'",
          "element": "C",
          "coord": [
            21.3164005279541,
            19.59819984436035,
            20.878299713134766
          ]
        },
        {
          "atom_index": 52428,
          "name": "O2'",
          "element": "O",
          "coord": [
            21.230600357055664,
            19.52750015258789,
            20.966299057006836
          ]
        },
        {
          "atom_index": 52429,
          "name": "C1'",
          "element": "C",
          "coord": [
            21.26959991455078,
            19.74410057067871,
            20.872499465942383
          ]
        },
        {
          "atom_index": 52430,
          "name": "N1",
          "element": "N",
          "coord": [
            21.29669952392578,
            19.808399200439453,
            20.74169921875
          ]
        },
        {
          "atom_index": 52431,
          "name": "C2",
          "element": "C",
          "coord": [
            21.232900619506836,
            19.767499923706055,
            20.625900268554688
          ]
        },
        {
          "atom_index": 52432,
          "name": "O2",
          "element": "O",
          "coord": [
            21.151199340820312,
            19.677799224853516,
            20.617900848388672
          ]
        },
        {
          "atom_index": 52433,
          "name": "N3",
          "element": "N",
          "coord": [
            21.267900466918945,
            19.835399627685547,
            20.512699127197266
          ]
        },
        {
          "atom_index": 52434,
          "name": "C4",
          "element": "C",
          "coord": [
            21.357200622558594,
            19.938199996948242,
            20.501800537109375
          ]
        },
        {
          "atom_index": 52435,
          "name": "O4",
          "element": "O",
          "coord": [
            21.377300262451172,
            19.98889923095703,
            20.392200469970703
          ]
        },
        {
          "atom_index": 52436,
          "name": "C5",
          "element": "C",
          "coord": [
            21.41830062866211,
            19.975799560546875,
            20.624300003051758
          ]
        },
        {
          "atom_index": 52437,
          "name": "C6",
          "element": "C",
          "coord": [
            21.38610076904297,
            19.911699295043945,
            20.736400604248047
          ]
        }
      ]
    },
    {
      "id": "A:2442",
      "chain": "A",
      "resseq": 2442,
      "icode": "",
      "resname": "C",
      "hetflag": " ",
      "sasa": 0.0,
      "atoms": [
        {
          "atom_index": 52438,
          "name": "P",
          "element": "P",
          "coord": [
            21.626699447631836,
            19.41349983215332,
            20.940099716186523
          ]
        },
        {
          "atom_index": 52439,
          "name": "OP1",
          "element": "O",
          "coord": [
            21.68630027770996,
            19.334400177001953,
            21.050399780273438
          ]
        },
        {
          "atom_index": 52440,
          "name": "OP2",
          "element": "O",
          "coord": [
            21.713499069213867,
            19.5039005279541,
            20.86090087890625
          ]
        },
        {
          "atom_index": 52441,
          "name": "O5'",
          "element": "O",
          "coord": [
            21.55820083618164,
            19.310300827026367,
            20.840999603271484
          ]
        },
        {
          "atom_index": 52442,
          "name": "C5'",
          "element": "C",
          "coord": [
            21.453800201416016,
            19.225900650024414,
            20.88680076599121
          ]
        },
        {
          "atom_index": 52443,
          "name": "C4'",
          "element": "C",
          "coord": [
            21.375900268554688,
            19.1658992767334,
            20.772300720214844
          ]
        },
        {
          "atom_index": 52444,
          "name": "O4'",
          "element": "O",
          "coord": [
            21.300399780273438,
            19.269899368286133,
            20.703699111938477
          ]
        },
        {
          "atom_index": 52445,
          "name": "C3'",
          "element": "C",
          "coord": [
            21.45709991455078,
            19.10219955444336,
            20.66119956970215
          ]
        },
        {
          "atom_index": 52446,
          "name": "O3'",
          "element": "O",
          "coord": [
            21.50589942932129,
            18.973499298095703,
            20.691999435424805
          ]
        },
        {
          "atom_index": 52447,
          "name": "C2'",
          "element": "C",
          "coord": [
            21.358299255371094,
            19.1033992767334,
            20.546899795532227
          ]
        },
        {
          "atom_index": 52448,
          "name": "O2'",
          "element": "O",
          "coord": [
            21.25830078125,
            19.00550079345703,
            20.56839942932129
          ]
        },
        {
          "atom_index": 52449,
          "name": "C1'",
          "element": "C",
          "coord": [
            21.293899536132812,
            19.240699768066406,
            20.56570053100586
          ]
        },
        {
          "atom_index": 52450,
          "name": "N1",
          "element": "N",
          "coord": [
            21.365299224853516,
            19.347299575805664,
            20.4906005859375
          ]
        },
        {
          "atom_index": 52451,
          "name": "C2",
          "element": "C",
          "coord": [
            21.361799240112305,
            19.353099822998047,
            20.351600646972656
          ]
        },
        {
          "atom_index": 52452,
          "name": "O2",
          "element": "O",
          "coord": [
            21.297700881958008,
            19.270599365234375,
            20.286800384521484
          ]
        },
        {
          "atom_index": 52453,
          "name": "N3",
          "element": "N",
          "coord": [
            21.428300857543945,
            19.449399948120117,
            20.285900115966797
          ]
        },
        {
          "atom_index": 52454,
          "name": "C4",
          "element": "C",
          "coord": [
            21.497499465942383,
            19.540199279785156,
            20.350900650024414
          ]
        },
        {
          "atom_index": 52455,
          "name": "N4",
          "element": "N",
          "coord": [
            21.56089973449707,
            19.633399963378906,
            20.28019905090332
          ]
        },
        {
          "atom_index": 52456,
          "name": "C5",
          "element": "C",
          "coord": [
            21.50469970703125,
            19.538799285888672,
            20.491600036621094
          ]
        },
        {
          "atom_index": 52457,
          "name": "C6",
          "element": "C",
          "coord": [
            21.43779945373535,
            19.44260025024414,
            20.555299758911133
          ]
        }
      ]
    },
    {
      "id": "A:2443",
      "chain": "A",
      "resseq": 2443,
      "icode": "",
      "resname": "C",
      "hetflag": " ",
      "sasa": 0.0,
      "atoms": [
        {
          "atom_index": 52458,
          "name": "P",
          "element": "P",
          "coord": [
            21.6481990814209,
            18.927400588989258,
            20.634700775146484
          ]
        },
        {
          "atom_index": 52459,
          "name": "OP1",
          "element": "O",
          "coord": [
            21.68400001525879,
            18.803699493408203,
            20.706300735473633
          ]
        },
        {
          "atom_index": 52460,
          "name": "OP2",
          "element": "O",
          "coord": [
            21.741600036621094,
            19.04170036315918,
            20.641399383544922
          ]
        },
        {
          "atom_index": 52461,
          "name": "O5'",
          "element": "O",
          "coord": [
            21.621700286865234,
            18.897600173950195,
            20.480100631713867
          ]
        },
        {
          "atom_index": 52462,
          "name": "C5'",
          "element": "C",
          "coord": [
            21.531099319458008,
            18.79640007019043,
            20.437999725341797
          ]
        },
        {
          "atom_index": 52463,
          "name": "C4'",
          "element": "C",
          "coord": [
            21.519399642944336,
            18.789199829101562,
            20.287500381469727
          ]
        },
        {
          "atom_index": 52464,
          "name": "O4'",
          "element": "O",
          "coord": [
            21.474000930786133,
            18.91629981994629,
            20.233299255371094
          ]
        },
        {
          "atom_index": 52465,
          "name": "C3'",
          "element": "C",
          "coord": [
            21.648000717163086,
            18.762300491333008,
            20.21190071105957
          ]
        },
        {
          "atom_index": 52466,
          "name": "O3'",
          "element": "O",
          "coord": [
            21.687000274658203,
            18.62660026550293,
            20.213199615478516
          ]
        },
        {
          "atom_index": 52467,
          "name": "C2'",
          "element": "C",
          "coord": [
            21.613800048828125,
            18.812400817871094,
            20.073299407958984
          ]
        },
        {
          "atom_index": 52468,
          "name": "O2'",
          "element": "O",
          "coord": [
            21.530500411987305,
            18.718799591064453,
            20.007400512695312
          ]
        },
        {
          "atom_index": 52469,
          "name": "C1'",
          "element": "C",
          "coord": [
            21.53070068359375,
            18.936599731445312,
            20.105499267578125
          ]
        },
        {
          "atom_index": 52470,
          "name": "N1",
          "element": "N",
          "coord": [
            21.613399505615234,
            19.06089973449707,
            20.105899810791016
          ]
        },
        {
          "atom_index": 52471,
          "name": "C2",
          "element": "C",
          "coord": [
            21.661300659179688,
            19.118000030517578,
            19.98699951171875
          ]
        },
        {
          "atom_index": 52472,
          "name": "O2",
          "element": "O",
          "coord": [
            21.631900787353516,
            19.065399169921875,
            19.8794002532959
          ]
        },
        {
          "atom_index": 52473,
          "name": "N3",
          "element": "N",
          "coord": [
            21.736799240112305,
            19.22949981689453,
            19.98889923095703
          ]
        },
        {
          "atom_index": 52474,
          "name": "C4",
          "element": "C",
          "coord": [
            21.7677001953125,
            19.286399841308594,
            20.103700637817383
          ]
        },
        {
          "atom_index": 52475,
          "name": "N4",
          "element": "N",
          "coord": [
            21.84269905090332,
            19.396499633789062,
            20.101999282836914
          ]
        },
        {
          "atom_index": 52476,
          "name": "C5",
          "element": "C",
          "coord": [
            21.723400115966797,
            19.232500076293945,
            20.226699829101562
          ]
        },
        {
          "atom_index": 52477,
          "name": "C6",
          "element": "C",
          "coord": [
            21.6481990814209,
            19.121999740600586,
            20.22249984741211
          ]
        }
      ]
    },
    {
      "id": "A:2444",
      "chain": "A",
      "resseq": 2444,
      "icode": "",
      "resname": "G",
      "hetflag": " ",
      "sasa": 0.0,
      "atoms": [
        {
          "atom_index": 52478,
          "name": "P",
          "element": "P",
          "coord": [
            21.841299057006836,
            18.58679962158203,
            20.193199157714844
          ]
        },
        {
          "atom_index": 52479,
          "name": "OP1",
          "element": "O",
          "coord": [
            21.855199813842773,
            18.443300247192383,
            20.225799560546875
          ]
        },
        {
          "atom_index": 52480,
          "name": "OP2",
          "element": "O",
          "coord": [
            21.924699783325195,
            18.68630027770996,
            20.26409912109375
          ]
        },
        {
          "atom_index": 52481,
          "name": "O5'",
          "element": "O",
          "coord": [
            21.870399475097656,
            18.606000900268555,
            20.03809928894043
          ]
        },
        {
          "atom_index": 52482,
          "name": "C5'",
          "element": "C",
          "coord": [
            21.807199478149414,
            18.524999618530273,
            19.94059944152832
          ]
        },
        {
          "atom_index": 52483,
          "name": "C4'",
          "element": "C",
          "coord": [
            21.83880043029785,
            18.57349967956543,
            19.801799774169922
          ]
        },
        {
          "atom_index": 52484,
          "name": "O4'",
          "element": "O",
          "coord": [
            21.786699295043945,
            18.707399368286133,
            19.782699584960938
          ]
        },
        {
          "atom_index": 52485,
          "name": "C3'",
          "element": "C",
          "coord": [
            21.986400604248047,
            18.58810043334961,
            19.77079963684082
          ]
        },
        {
          "atom_index": 52486,
          "name": "O3'",
          "element": "O",
          "coord": [
            22.050399780273438,
            18.466899871826172,
            19.739900588989258
          ]
        },
        {
          "atom_index": 52487,
          "name": "C2'",
          "element": "C",
          "coord": [
            21.986600875854492,
            18.687599182128906,
            19.657100677490234
          ]
        },
        {
          "atom_index": 52488,
          "name": "O2'",
          "element": "O",
          "coord": [
            21.947599411010742,
            18.625099182128906,
            19.536300659179688
          ]
        },
        {
          "atom_index": 52489,
          "name": "C1'",
          "element": "C",
          "coord": [
            21.874799728393555,
            18.781200408935547,
            19.700700759887695
          ]
        },
        {
          "atom_index": 52490,
          "name": "N9",
          "element": "N",
          "coord": [
            21.92490005493164,
            18.8966007232666,
            19.777799606323242
          ]
        },
        {
          "atom_index": 52491,
          "name": "C8",
          "element": "C",
          "coord": [
            21.906200408935547,
            18.917299270629883,
            19.911300659179688
          ]
        },
        {
          "atom_index": 52492,
          "name": "N7",
          "element": "N",
          "coord": [
            21.957399368286133,
            19.028200149536133,
            19.95490074157715
          ]
        },
        {
          "atom_index": 52493,
          "name": "C5",
          "element": "C",
          "coord": [
            22.01059913635254,
            19.085899353027344,
            19.842500686645508
          ]
        },
        {
          "atom_index": 52494,
          "name": "C6",
          "element": "C",
          "coord": [
            22.078800201416016,
            19.20709991455078,
            19.827899932861328
          ]
        },
        {
          "atom_index": 52495,
          "name": "O6",
          "element": "O",
          "coord": [
            22.10689926147461,
            19.290599822998047,
            19.913799285888672
          ]
        },
        {
          "atom_index": 52496,
          "name": "N1",
          "element": "N",
          "coord": [
            22.11989974975586,
            19.228300094604492,
            19.69860076904297
          ]
        },
        {
          "atom_index": 52497,
          "name": "C2",
          "element": "C",
          "coord": [
            22.09589958190918,
            19.143600463867188,
            19.59600067138672
          ]
        },
        {
          "atom_index": 52498,
          "name": "N2",
          "element": "N",
          "coord": [
            22.141300201416016,
            19.180099487304688,
            19.476900100708008
          ]
        },
        {
          "atom_index": 52499,
          "name": "N3",
          "element": "N",
          "coord": [
            22.031700134277344,
            19.03019905090332,
            19.60759925842285
          ]
        },
        {
          "atom_index": 52500,
          "name": "C4",
          "element": "C",
          "coord": [
            21.990800857543945,
            19.00790023803711,
            19.73270034790039
          ]
        }
      ]
    },
    {
      "id": "A:2445",
      "chain": "A",
      "resseq": 2445,
      "icode": "",
      "resname": "2MG",
      "hetflag": " ",
      "sasa": 0.0,
      "atoms": [
        {
          "atom_index": 52501,
          "name": "P",
          "element": "P",
          "coord": [
            22.167400360107422,
            18.4153995513916,
            19.835500717163086
          ]
        },
        {
          "atom_index": 52502,
          "name": "OP1",
          "element": "O",
          "coord": [
            22.162700653076172,
            18.26569938659668,
            19.841100692749023
          ]
        },
        {
          "atom_index": 52503,
          "name": "OP2",
          "element": "O",
          "coord": [
            22.155899047851562,
            18.495100021362305,
            19.96190071105957
          ]
        },
        {
          "atom_index": 52504,
          "name": "O5'",
          "element": "O",
          "coord": [
            22.299699783325195,
            18.461599349975586,
            19.760700225830078
          ]
        },
        {
          "atom_index": 52505,
          "name": "C5'",
          "element": "C",
          "coord": [
            22.358999252319336,
            18.587099075317383,
            19.789199829101562
          ]
        },
        {
          "atom_index": 52506,
          "name": "C4'",
          "element": "C",
          "coord": [
            22.398399353027344,
            18.66029930114746,
            19.663700103759766
          ]
        },
        {
          "atom_index": 52507,
          "name": "O4'",
          "element": "O",
          "coord": [
            22.304500579833984,
            18.768400192260742,
            19.638900756835938
          ]
        },
        {
          "atom_index": 52508,
          "name": "C3'",
          "element": "C",
          "coord": [
            22.53569984436035,
            18.72610092163086,
            19.66699981689453
          ]
        },
        {
          "atom_index": 52509,
          "name": "O3'",
          "element": "O",
          "coord": [
            22.635799407958984,
            18.641300201416016,
            19.61520004272461
          ]
        },
        {
          "atom_index": 52510,
          "name": "C2'",
          "element": "C",
          "coord": [
            22.516700744628906,
            18.8528995513916,
            19.58530044555664
          ]
        },
        {
          "atom_index": 52511,
          "name": "O2'",
          "element": "O",
          "coord": [
            22.52519989013672,
            18.823999404907227,
            19.44700050354004
          ]
        },
        {
          "atom_index": 52512,
          "name": "C1'",
          "element": "C",
          "coord": [
            22.37299919128418,
            18.88909912109375,
            19.61840057373047
          ]
        },
        {
          "atom_index": 52513,
          "name": "N9",
          "element": "N",
          "coord": [
            22.363100051879883,
            18.970300674438477,
            19.741600036621094
          ]
        },
        {
          "atom_index": 52514,
          "name": "C8",
          "element": "C",
          "coord": [
            22.299400329589844,
            18.93320083618164,
            19.850200653076172
          ]
        },
        {
          "atom_index": 52515,
          "name": "N7",
          "element": "N",
          "coord": [
            22.309499740600586,
            19.02630043029785,
            19.945199966430664
          ]
        },
        {
          "atom_index": 52516,
          "name": "C5",
          "element": "C",
          "coord": [
            22.383399963378906,
            19.125099182128906,
            19.89539909362793
          ]
        },
        {
          "atom_index": 52517,
          "name": "C6",
          "element": "C",
          "coord": [
            22.425399780273438,
            19.247800827026367,
            19.94849967956543
          ]
        },
        {
          "atom_index": 52518,
          "name": "O6",
          "element": "O",
          "coord": [
            22.38909912109375,
            19.282100677490234,
            20.079999923706055
          ]
        },
        {
          "atom_index": 52519,
          "name": "N1",
          "element": "N",
          "coord": [
            22.498600006103516,
            19.329599380493164,
            19.875600814819336
          ]
        },
        {
          "atom_index": 52520,
          "name": "C2",
          "element": "C",
          "coord": [
            22.53059959411621,
            19.296100616455078,
            19.752399444580078
          ]
        },
        {
          "atom_index": 52521,
          "name": "N2",
          "element": "N",
          "coord": [
            22.61240005493164,
            19.38949966430664,
            19.677099227905273
          ]
        },
        {
          "atom_index": 52522,
          "name": "CM2",
          "element": "C",
          "coord": [
            22.592599868774414,
            19.404800415039062,
            19.5314998626709
          ]
        },
        {
          "atom_index": 52523,
          "name": "N3",
          "element": "N",
          "coord": [
            22.492599487304688,
            19.181400299072266,
            19.697799682617188
          ]
        },
        {
          "atom_index": 52524,
          "name": "C4",
          "element": "C",
          "coord": [
            22.417499542236328,
            19.092500686645508,
            19.765899658203125
          ]
        }
      ]
    },
    {
      "id": "A:2446",
      "chain": "A",
      "resseq": 2446,
      "icode": "",
      "resname": "G",
      "hetflag": " ",
      "sasa": 0.0,
      "atoms": [
        {
          "atom_index": 52525,
          "name": "P",
          "element": "P",
          "coord": [
            22.779499053955078,
            18.633699417114258,
            19.684900283813477
          ]
        },
        {
          "atom_index": 52526,
          "name": "OP1",
          "element": "O",
          "coord": [
            22.86370086669922,
            18.535499572753906,
            19.613500595092773
          ]
        },
        {
          "atom_index": 52527,
          "name": "OP2",
          "element": "O",
          "coord": [
            22.75830078125,
            18.61750030517578,
            19.829999923706055
          ]
        },
        {
          "atom_index": 52528,
          "name": "O5'",
          "element": "O",
          "coord": [
            22.841800689697266,
            18.77669906616211,
            19.656200408935547
          ]
        },
        {
          "atom_index": 52529,
          "name": "C5'",
          "element": "C",
          "coord": [
            22.854000091552734,
            18.825599670410156,
            19.523799896240234
          ]
        },
        {
          "atom_index": 52530,
          "name": "C4'",
          "element": "C",
          "coord": [
            22.907400131225586,
            18.965900421142578,
            19.524599075317383
          ]
        },
        {
          "atom_index": 52531,
          "name": "O4'",
          "element": "O",
          "coord": [
            22.805999755859375,
            19.056499481201172,
            19.574600219726562
          ]
        },
        {
          "atom_index": 52532,
          "name": "C3'",
          "element": "C",
          "coord": [
            23.025400161743164,
            18.98819923400879,
            19.616899490356445
          ]
        },
        {
          "atom_index": 52533,
          "name": "O3'",
          "element": "O",
          "coord": [
            23.148300170898438,
            18.948200225830078,
            19.55929946899414
          ]
        },
        {
          "atom_index": 52534,
          "name": "C2'",
          "element": "C",
          "coord": [
            23.017499923706055,
            19.136999130249023,
            19.64579963684082
          ]
        },
        {
          "atom_index": 52535,
          "name": "O2'",
          "element": "O",
          "coord": [
            23.070999145507812,
            19.21150016784668,
            19.538400650024414
          ]
        },
        {
          "atom_index": 52536,
          "name": "C1'",
          "element": "C",
          "coord": [
            22.866500854492188,
            19.159700393676758,
            19.64940071105957
          ]
        },
        {
          "atom_index": 52537,
          "name": "N9",
          "element": "N",
          "coord": [
            22.814800262451172,
            19.156299591064453,
            19.787200927734375
          ]
        },
        {
          "atom_index": 52538,
          "name": "C8",
          "element": "C",
          "coord": [
            22.741500854492188,
            19.057899475097656,
            19.84779930114746
          ]
        },
        {
          "atom_index": 52539,
          "name": "N7",
          "element": "N",
          "coord": [
            22.711700439453125,
            19.083900451660156,
            19.971900939941406
          ]
        },
        {
          "atom_index": 52540,
          "name": "C5",
          "element": "C",
          "coord": [
            22.77079963684082,
            19.206300735473633,
            19.994800567626953
          ]
        },
        {
          "atom_index": 52541,
          "name": "C6",
          "element": "C",
          "coord": [
            22.773300170898438,
            19.284500122070312,
            20.111299514770508
          ]
        },
        {
          "atom_index": 52542,
          "name": "O6",
          "element": "O",
          "coord": [
            22.721799850463867,
            19.259199142456055,
            20.21980094909668
          ]
        },
        {
          "atom_index": 52543,
          "name": "N1",
          "element": "N",
          "coord": [
            22.843900680541992,
            19.402000427246094,
            20.09309959411621
          ]
        },
        {
          "atom_index": 52544,
          "name": "C2",
          "element": "C",
          "coord": [
            22.90329933166504,
            19.43950080871582,
            19.97599983215332
          ]
        },
        {
          "atom_index": 52545,
          "name": "N2",
          "element": "N",
          "coord": [
            22.96769905090332,
            19.556400299072266,
            19.97559928894043
          ]
        },
        {
          "atom_index": 52546,
          "name": "N3",
          "element": "N",
          "coord": [
            22.90220069885254,
            19.367300033569336,
            19.866199493408203
          ]
        },
        {
          "atom_index": 52547,
          "name": "C4",
          "element": "C",
          "coord": [
            22.834699630737305,
            19.252399444580078,
            19.88279914855957
          ]
        }
      ]
    },
    {
      "id": "A:2447",
      "chain": "A",
      "resseq": 2447,
      "icode": "",
      "resname": "G",
      "hetflag": " ",
      "sasa": 0.0,
      "atoms": [
        {
          "atom_index": 52548,
          "name": "P",
          "element": "P",
          "coord": [
            23.221500396728516,
            18.814300537109375,
            19.60930061340332
          ]
        },
        {
          "atom_index": 52549,
          "name": "OP1",
          "element": "O",
          "coord": [
            23.257400512695312,
            18.73270034790039,
            19.491100311279297
          ]
        },
        {
          "atom_index": 52550,
          "name": "OP2",
          "element": "O",
          "coord": [
            23.140600204467773,
            18.754499435424805,
            19.71769905090332
          ]
        },
        {
          "atom_index": 52551,
          "name": "O5'",
          "element": "O",
          "coord": [
            23.358600616455078,
            18.86639976501465,
            19.67020034790039
          ]
        },
        {
          "atom_index": 52552,
          "name": "C5'",
          "element": "C",
          "coord": [
            23.360000610351562,
            18.96929931640625,
            19.768199920654297
          ]
        },
        {
          "atom_index": 52553,
          "name": "C4'",
          "element": "C",
          "coord": [
            23.45050048828125,
            19.08289909362793,
            19.72879981994629
          ]
        },
        {
          "atom_index": 52554,
          "name": "O4'",
          "element": "O",
          "coord": [
            23.440399169921875,
            19.18720054626465,
            19.82900047302246
          ]
        },
        {
          "atom_index": 52555,
          "name": "C3'",
          "element": "C",
          "coord": [
            23.59760093688965,
            19.046899795532227,
            19.72130012512207
          ]
        },
        {
          "atom_index": 52556,
          "name": "O3'",
          "element": "O",
          "coord": [
            23.66200065612793,
            19.133800506591797,
            19.62929916381836
          ]
        },
        {
          "atom_index": 52557,
          "name": "C2'",
          "element": "C",
          "coord": [
            23.646099090576172,
            19.081499099731445,
            19.860300064086914
          ]
        },
        {
          "atom_index": 52558,
          "name": "O2'",
          "element": "O",
          "coord": [
            23.784700393676758,
            19.104400634765625,
            19.866199493408203
          ]
        },
        {
          "atom_index": 52559,
          "name": "C1'",
          "element": "C",
          "coord": [
            23.566299438476562,
            19.207700729370117,
            19.889299392700195
          ]
        },
        {
          "atom_index": 52560,
          "name": "N9",
          "element": "N",
          "coord": [
            23.545400619506836,
            19.233600616455078,
            20.032100677490234
          ]
        },
        {
          "atom_index": 52561,
          "name": "C8",
          "element": "C",
          "coord": [
            23.51889991760254,
            19.140300750732422,
            20.128799438476562
          ]
        },
        {
          "atom_index": 52562,
          "name": "N7",
          "element": "N",
          "coord": [
            23.50480079650879,
            19.190000534057617,
            20.248300552368164
          ]
        },
        {
          "atom_index": 52563,
          "name": "C5",
          "element": "C",
          "coord": [
            23.52440071105957,
            19.32469940185547,
            20.22949981689453
          ]
        },
        {
          "atom_index": 52564,
          "name": "C6",
          "element": "C",
          "coord": [
            23.519800186157227,
            19.4281005859375,
            20.32349967956543
          ]
        },
        {
          "atom_index": 52565,
          "name": "O6",
          "element": "O",
          "coord": [
            23.499099731445312,
            19.419099807739258,
            20.444499969482422
          ]
        },
        {
          "atom_index": 52566,
          "name": "N1",
          "element": "N",
          "coord": [
            23.543100357055664,
            19.550800323486328,
            20.263999938964844
          ]
        },
        {
          "atom_index": 52567,
          "name": "C2",
          "element": "C",
          "coord": [
            23.567100524902344,
            19.57040023803711,
            20.13089942932129
          ]
        },
        {
          "atom_index": 52568,
          "name": "N2",
          "element": "N",
          "coord": [
            23.587799072265625,
            19.69659996032715,
            20.09239959716797
          ]
        },
        {
          "atom_index": 52569,
          "name": "N3",
          "element": "N",
          "coord": [
            23.570999145507812,
            19.473800659179688,
            20.041900634765625
          ]
        },
        {
          "atom_index": 52570,
          "name": "C4",
          "element": "C",
          "coord": [
            23.548500061035156,
            19.35409927368164,
            20.09779930114746
          ]
        }
      ]
    },
    {
      "id": "A:2448",
      "chain": "A",
      "resseq": 2448,
      "icode": "",
      "resname": "A",
      "hetflag": " ",
      "sasa": 0.0,
      "atoms": [
        {
          "atom_index": 52571,
          "name": "P",
          "element": "P",
          "coord": [
            23.65399932861328,
            19.10420036315918,
            19.47260093688965
          ]
        },
        {
          "atom_index": 52572,
          "name": "OP1",
          "element": "O",
          "coord": [
            23.621299743652344,
            18.960800170898438,
            19.456899642944336
          ]
        },
        {
          "atom_index": 52573,
          "name": "OP2",
          "element": "O",
          "coord": [
            23.77739906311035,
            19.155899047851562,
            19.40959930419922
          ]
        },
        {
          "atom_index": 52574,
          "name": "O5'",
          "element": "O",
          "coord": [
            23.531600952148438,
            19.193300247192383,
            19.42340087890625
          ]
        },
        {
          "atom_index": 52575,
          "name": "C5'",
          "element": "C",
          "coord": [
            23.538400650024414,
            19.3351993560791,
            19.42770004272461
          ]
        },
        {
          "atom_index": 52576,
          "name": "C4'",
          "element": "C",
          "coord": [
            23.540199279785156,
            19.393600463867188,
            19.288999557495117
          ]
        },
        {
          "atom_index": 52577,
          "name": "O4'",
          "element": "O",
          "coord": [
            23.472200393676758,
            19.302000045776367,
            19.200700759887695
          ]
        },
        {
          "atom_index": 52578,
          "name": "C3'",
          "element": "C",
          "coord": [
            23.469200134277344,
            19.527099609375,
            19.273000717163086
          ]
        },
        {
          "atom_index": 52579,
          "name": "O3'",
          "element": "O",
          "coord": [
            23.529800415039062,
            19.599199295043945,
            19.16629981994629
          ]
        },
        {
          "atom_index": 52580,
          "name": "C2'",
          "element": "C",
          "coord": [
            23.328399658203125,
            19.485200881958008,
            19.232500076293945
          ]
        },
        {
          "atom_index": 52581,
          "name": "O2'",
          "element": "O",
          "coord": [
            23.25779914855957,
            19.582599639892578,
            19.159000396728516
          ]
        },
        {
          "atom_index": 52582,
          "name": "C1'",
          "element": "C",
          "coord": [
            23.35610008239746,
            19.362699508666992,
            19.147199630737305
          ]
        },
        {
          "atom_index": 52583,
          "name": "N9",
          "element": "N",
          "coord": [
            23.252599716186523,
            19.260700225830078,
            19.153400421142578
          ]
        },
        {
          "atom_index": 52584,
          "name": "C8",
          "element": "C",
          "coord": [
            23.20359992980957,
            19.201400756835938,
            19.26580047607422
          ]
        },
        {
          "atom_index": 52585,
          "name": "N7",
          "element": "N",
          "coord": [
            23.114999771118164,
            19.108200073242188,
            19.241100311279297
          ]
        },
        {
          "atom_index": 52586,
          "name": "C5",
          "element": "C",
          "coord": [
            23.10849952697754,
            19.104999542236328,
            19.10260009765625
          ]
        },
        {
          "atom_index": 52587,
          "name": "C6",
          "element": "C",
          "coord": [
            23.034900665283203,
            19.027700424194336,
            19.012100219726562
          ]
        },
        {
          "atom_index": 52588,
          "name": "N6",
          "element": "N",
          "coord": [
            22.948200225830078,
            18.93400001525879,
            19.048999786376953
          ]
        },
        {
          "atom_index": 52589,
          "name": "N1",
          "element": "N",
          "coord": [
            23.05340003967285,
            19.050399780273438,
            18.880800247192383
          ]
        },
        {
          "atom_index": 52590,
          "name": "C2",
          "element": "C",
          "coord": [
            23.1382999420166,
            19.14590072631836,
            18.841999053955078
          ]
        },
        {
          "atom_index": 52591,
          "name": "N3",
          "element": "N",
          "coord": [
            23.21470069885254,
            19.223400115966797,
            18.917200088500977
          ]
        },
        {
          "atom_index": 52592,
          "name": "C4",
          "element": "C",
          "coord": [
            23.194000244140625,
            19.197799682617188,
            19.047300338745117
          ]
        }
      ]
    },
    {
      "id": "A:2449",
      "chain": "A",
      "resseq": 2449,
      "icode": "",
      "resname": "U",
      "hetflag": " ",
      "sasa": 0.0,
      "atoms": [
        {
          "atom_index": 52593,
          "name": "P",
          "element": "P",
          "coord": [
            23.536100387573242,
            19.759199142456055,
            19.171100616455078
          ]
        },
        {
          "atom_index": 52594,
          "name": "OP1",
          "element": "O",
          "coord": [
            23.443099975585938,
            19.810400009155273,
            19.067800521850586
          ]
        },
        {
          "atom_index": 52595,
          "name": "OP2",
          "element": "O",
          "coord": [
            23.67840003967285,
            19.800600051879883,
            19.169200897216797
          ]
        },
        {
          "atom_index": 52596,
          "name": "O5'",
          "element": "O",
          "coord": [
            23.476499557495117,
            19.795499801635742,
            19.31399917602539
          ]
        },
        {
          "atom_index": 52597,
          "name": "C5'",
          "element": "C",
          "coord": [
            23.525299072265625,
            19.907699584960938,
            19.386499404907227
          ]
        },
        {
          "atom_index": 52598,
          "name": "C4'",
          "element": "C",
          "coord": [
            23.46139907836914,
            19.921199798583984,
            19.5226993560791
          ]
        },
        {
          "atom_index": 52599,
          "name": "O4'",
          "element": "O",
          "coord": [
            23.3169002532959,
            19.925600051879883,
            19.509300231933594
          ]
        },
        {
          "atom_index": 52600,
          "name": "C3'",
          "element": "C",
          "coord": [
            23.491300582885742,
            19.80970001220703,
            19.622400283813477
          ]
        },
        {
          "atom_index": 52601,
          "name": "O3'",
          "element": "O",
          "coord": [
            23.5,
            19.866600036621094,
            19.753000259399414
          ]
        },
        {
          "atom_index": 52602,
          "name": "C2'",
          "element": "C",
          "coord": [
            23.366100311279297,
            19.722700119018555,
            19.613399505615234
          ]
        },
        {
          "atom_index": 52603,
          "name": "O2'",
          "element": "O",
          "coord": [
            23.340700149536133,
            19.64419937133789,
            19.72760009765625
          ]
        },
        {
          "atom_index": 52604,
          "name": "C1'",
          "element": "C",
          "coord": [
            23.259000778198242,
            19.828500747680664,
            19.593599319458008
          ]
        },
        {
          "atom_index": 52605,
          "name": "N1",
          "element": "N",
          "coord": [
            23.132999420166016,
            19.783700942993164,
            19.533000946044922
          ]
        },
        {
          "atom_index": 52606,
          "name": "C2",
          "element": "C",
          "coord": [
            23.04210090637207,
            19.712600708007812,
            19.607900619506836
          ]
        },
        {
          "atom_index": 52607,
          "name": "O2",
          "element": "O",
          "coord": [
            23.06089973449707,
            19.677000045776367,
            19.722400665283203
          ]
        },
        {
          "atom_index": 52608,
          "name": "N3",
          "element": "N",
          "coord": [
            22.92639923095703,
            19.68000030517578,
            19.543399810791016
          ]
        },
        {
          "atom_index": 52609,
          "name": "C4",
          "element": "C",
          "coord": [
            22.891399383544922,
            19.712499618530273,
            19.415000915527344
          ]
        },
        {
          "atom_index": 52610,
          "name": "O4",
          "element": "O",
          "coord": [
            22.783100128173828,
            19.675600051879883,
            19.3705997467041
          ]
        },
        {
          "atom_index": 52611,
          "name": "C5",
          "element": "C",
          "coord": [
            22.989099502563477,
            19.788400650024414,
            19.344900131225586
          ]
        },
        {
          "atom_index": 52612,
          "name": "C6",
          "element": "C",
          "coord": [
            23.1028995513916,
            19.821199417114258,
            19.405399322509766
          ]
        }
      ]
    },
    {
      "id": "A:2450",
      "chain": "A",
      "resseq": 2450,
      "icode": "",
      "resname": "A",
      "hetflag": " ",
      "sasa": 0.0,
      "atoms": [
        {
          "atom_index": 52613,
          "name": "P",
          "element": "P",
          "coord": [
            23.641399383544922,
            19.91189956665039,
            19.814899444580078
          ]
        },
        {
          "atom_index": 52614,
          "name": "OP1",
          "element": "O",
          "coord": [
            23.71619987487793,
            19.989999771118164,
            19.71489906311035
          ]
        },
        {
          "atom_index": 52615,
          "name": "OP2",
          "element": "O",
          "coord": [
            23.70439910888672,
            19.794599533081055,
            19.879199981689453
          ]
        },
        {
          "atom_index": 52616,
          "name": "O5'",
          "element": "O",
          "coord": [
            23.603099822998047,
            20.016000747680664,
            19.928800582885742
          ]
        },
        {
          "atom_index": 52617,
          "name": "C5'",
          "element": "C",
          "coord": [
            23.617900848388672,
            20.15559959411621,
            19.907100677490234
          ]
        },
        {
          "atom_index": 52618,
          "name": "C4'",
          "element": "C",
          "coord": [
            23.52050018310547,
            20.23590087890625,
            19.989299774169922
          ]
        },
        {
          "atom_index": 52619,
          "name": "O4'",
          "element": "O",
          "coord": [
            23.387300491333008,
            20.18280029296875,
            19.97249984741211
          ]
        },
        {
          "atom_index": 52620,
          "name": "C3'",
          "element": "C",
          "coord": [
            23.543100357055664,
            20.234699249267578,
            20.13920021057129
          ]
        },
        {
          "atom_index": 52621,
          "name": "O3'",
          "element": "O",
          "coord": [
            23.64080047607422,
            20.33009910583496,
            20.17770004272461
          ]
        },
        {
          "atom_index": 52622,
          "name": "C2'",
          "element": "C",
          "coord": [
            23.404800415039062,
            20.266199111938477,
            20.194000244140625
          ]
        },
        {
          "atom_index": 52623,
          "name": "O2'",
          "element": "O",
          "coord": [
            23.38129997253418,
            20.405899047851562,
            20.18910026550293
          ]
        },
        {
          "atom_index": 52624,
          "name": "C1'",
          "element": "C",
          "coord": [
            23.313600540161133,
            20.19969940185547,
            20.090900421142578
          ]
        },
        {
          "atom_index": 52625,
          "name": "N9",
          "element": "N",
          "coord": [
            23.263999938964844,
            20.068199157714844,
            20.132999420166016
          ]
        },
        {
          "atom_index": 52626,
          "name": "C8",
          "element": "C",
          "coord": [
            23.298599243164062,
            19.949199676513672,
            20.076900482177734
          ]
        },
        {
          "atom_index": 52627,
          "name": "N7",
          "element": "N",
          "coord": [
            23.240100860595703,
            19.845699310302734,
            20.130699157714844
          ]
        },
        {
          "atom_index": 52628,
          "name": "C5",
          "element": "C",
          "coord": [
            23.160499572753906,
            19.901199340820312,
            20.2283992767334
          ]
        },
        {
          "atom_index": 52629,
          "name": "C6",
          "element": "C",
          "coord": [
            23.073699951171875,
            19.844100952148438,
            20.3218994140625
          ]
        },
        {
          "atom_index": 52630,
          "name": "N6",
          "element": "N",
          "coord": [
            23.049699783325195,
            19.71380043029785,
            20.32939910888672
          ]
        },
        {
          "atom_index": 52631,
          "name": "N1",
          "element": "N",
          "coord": [
            23.007999420166016,
            19.926000595092773,
            20.405899047851562
          ]
        },
        {
          "atom_index": 52632,
          "name": "C2",
          "element": "C",
          "coord": [
            23.02910041809082,
            20.05769920349121,
            20.396499633789062
          ]
        },
        {
          "atom_index": 52633,
          "name": "N3",
          "element": "N",
          "coord": [
            23.109899520874023,
            20.122800827026367,
            20.313100814819336
          ]
        },
        {
          "atom_index": 52634,
          "name": "C4",
          "element": "C",
          "coord": [
            23.172500610351562,
            20.038400650024414,
            20.229999542236328
          ]
        }
      ]
    },
    {
      "id": "A:2451",
      "chain": "A",
      "resseq": 2451,
      "icode": "",
      "resname": "A",
      "hetflag": " ",
      "sasa": 0.0,
      "atoms": [
        {
          "atom_index": 52635,
          "name": "P",
          "element": "P",
          "coord": [
            23.773700714111328,
            20.285200119018555,
            20.255599975585938
          ]
        },
        {
          "atom_index": 52636,
          "name": "OP1",
          "element": "O",
          "coord": [
            23.878299713134766,
            20.388599395751953,
            20.23710060119629
          ]
        },
        {
          "atom_index": 52637,
          "name": "OP2",
          "element": "O",
          "coord": [
            23.80150032043457,
            20.145599365234375,
            20.216100692749023
          ]
        },
        {
          "atom_index": 52638,
          "name": "O5'",
          "element": "O",
          "coord": [
            23.730899810791016,
            20.285600662231445,
            20.40880012512207
          ]
        },
        {
          "atom_index": 52639,
          "name": "C5'",
          "element": "C",
          "coord": [
            23.697399139404297,
            20.406400680541992,
            20.47570037841797
          ]
        },
        {
          "atom_index": 52640,
          "name": "C4'",
          "element": "C",
          "coord": [
            23.634300231933594,
            20.377399444580078,
            20.609100341796875
          ]
        },
        {
          "atom_index": 52641,
          "name": "O4'",
          "element": "O",
          "coord": [
            23.510299682617188,
            20.309099197387695,
            20.587600708007812
          ]
        },
        {
          "atom_index": 52642,
          "name": "C3'",
          "element": "C",
          "coord": [
            23.71419906616211,
            20.285900115966797,
            20.70039939880371
          ]
        },
        {
          "atom_index": 52643,
          "name": "O3'",
          "element": "O",
          "coord": [
            23.80030059814453,
            20.3612003326416,
            20.783199310302734
          ]
        },
        {
          "atom_index": 52644,
          "name": "C2'",
          "element": "C",
          "coord": [
            23.608800888061523,
            20.20840072631836,
            20.779600143432617
          ]
        },
        {
          "atom_index": 52645,
          "name": "O2'",
          "element": "O",
          "coord": [
            23.588600158691406,
            20.268600463867188,
            20.906200408935547
          ]
        },
        {
          "atom_index": 52646,
          "name": "C1'",
          "element": "C",
          "coord": [
            23.48189926147461,
            20.226499557495117,
            20.696300506591797
          ]
        },
        {
          "atom_index": 52647,
          "name": "N9",
          "element": "N",
          "coord": [
            23.416500091552734,
            20.104299545288086,
            20.6466007232666
          ]
        },
        {
          "atom_index": 52648,
          "name": "C8",
          "element": "C",
          "coord": [
            23.383699417114258,
            20.08139991760254,
            20.516000747680664
          ]
        },
        {
          "atom_index": 52649,
          "name": "N7",
          "element": "N",
          "coord": [
            23.319499969482422,
            19.969499588012695,
            20.496200561523438
          ]
        },
        {
          "atom_index": 52650,
          "name": "C5",
          "element": "C",
          "coord": [
            23.304100036621094,
            19.917200088500977,
            20.62190055847168
          ]
        },
        {
          "atom_index": 52651,
          "name": "C6",
          "element": "C",
          "coord": [
            23.243900299072266,
            19.80030059814453,
            20.668699264526367
          ]
        },
        {
          "atom_index": 52652,
          "name": "N6",
          "element": "N",
          "coord": [
            23.184499740600586,
            19.71109962463379,
            20.591999053955078
          ]
        },
        {
          "atom_index": 52653,
          "name": "N1",
          "element": "N",
          "coord": [
            23.246400833129883,
            19.775100708007812,
            20.79990005493164
          ]
        },
        {
          "atom_index": 52654,
          "name": "C2",
          "element": "C",
          "coord": [
            23.306400299072266,
            19.86389923095703,
            20.87779998779297
          ]
        },
        {
          "atom_index": 52655,
          "name": "N3",
          "element": "N",
          "coord": [
            23.366500854492188,
            19.97800064086914,
            20.847400665283203
          ]
        },
        {
          "atom_index": 52656,
          "name": "C4",
          "element": "C",
          "coord": [
            23.362300872802734,
            19.999399185180664,
            20.715900421142578
          ]
        }
      ]
    },
    {
      "id": "A:2452",
      "chain": "A",
      "resseq": 2452,
      "icode": "",
      "resname": "C",
      "hetflag": " ",
      "sasa": 0.0,
      "atoms": [
        {
          "atom_index": 52657,
          "name": "P",
          "element": "P",
          "coord": [
            23.95840072631836,
            20.33989906311035,
            20.77669906616211
          ]
        },
        {
          "atom_index": 52658,
          "name": "OP1",
          "element": "O",
          "coord": [
            24.023799896240234,
            20.46150016784668,
            20.82979965209961
          ]
        },
        {
          "atom_index": 52659,
          "name": "OP2",
          "element": "O",
          "coord": [
            23.98900032043457,
            20.295499801635742,
            20.6387996673584
          ]
        },
        {
          "atom_index": 52660,
          "name": "O5'",
          "element": "O",
          "coord": [
            23.98539924621582,
            20.221399307250977,
            20.8794002532959
          ]
        },
        {
          "atom_index": 52661,
          "name": "C5'",
          "element": "C",
          "coord": [
            23.956899642944336,
            20.237699508666992,
            21.01740074157715
          ]
        },
        {
          "atom_index": 52662,
          "name": "C4'",
          "element": "C",
          "coord": [
            23.966299057006836,
            20.107200622558594,
            21.091699600219727
          ]
        },
        {
          "atom_index": 52663,
          "name": "O4'",
          "element": "O",
          "coord": [
            23.840900421142578,
            20.036399841308594,
            21.081899642944336
          ]
        },
        {
          "atom_index": 52664,
          "name": "C3'",
          "element": "C",
          "coord": [
            24.070100784301758,
            20.01099967956543,
            21.03849983215332
          ]
        },
        {
          "atom_index": 52665,
          "name": "O3'",
          "element": "O",
          "coord": [
            24.195899963378906,
            20.03529930114746,
            21.097200393676758
          ]
        },
        {
          "atom_index": 52666,
          "name": "C2'",
          "element": "C",
          "coord": [
            24.0137996673584,
            19.87350082397461,
            21.07349967956543
          ]
        },
        {
          "atom_index": 52667,
          "name": "O2'",
          "element": "O",
          "coord": [
            24.052600860595703,
            19.83769989013672,
            21.2052001953125
          ]
        },
        {
          "atom_index": 52668,
          "name": "C1'",
          "element": "C",
          "coord": [
            23.862899780273438,
            19.89780044555664,
            21.073200225830078
          ]
        },
        {
          "atom_index": 52669,
          "name": "N1",
          "element": "N",
          "coord": [
            23.787799835205078,
            19.849199295043945,
            20.954700469970703
          ]
        },
        {
          "atom_index": 52670,
          "name": "C2",
          "element": "C",
          "coord": [
            23.68470001220703,
            19.75749969482422,
            20.97599983215332
          ]
        },
        {
          "atom_index": 52671,
          "name": "O2",
          "element": "O",
          "coord": [
            23.665199279785156,
            19.713699340820312,
            21.089799880981445
          ]
        },
        {
          "atom_index": 52672,
          "name": "N3",
          "element": "N",
          "coord": [
            23.608699798583984,
            19.71660041809082,
            20.872400283813477
          ]
        },
        {
          "atom_index": 52673,
          "name": "C4",
          "element": "C",
          "coord": [
            23.630399703979492,
            19.764699935913086,
            20.750499725341797
          ]
        },
        {
          "atom_index": 52674,
          "name": "N4",
          "element": "N",
          "coord": [
            23.55340003967285,
            19.72089958190918,
            20.65130043029785
          ]
        },
        {
          "atom_index": 52675,
          "name": "C5",
          "element": "C",
          "coord": [
            23.73200035095215,
            19.860000610351562,
            20.724700927734375
          ]
        },
        {
          "atom_index": 52676,
          "name": "C6",
          "element": "C",
          "coord": [
            23.805999755859375,
            19.89940071105957,
            20.82900047302246
          ]
        }
      ]
    },
    {
      "id": "A:2453",
      "chain": "A",
      "resseq": 2453,
      "icode": "",
      "resname": "A",
      "hetflag": " ",
      "sasa": 0.0,
      "atoms": [
        {
          "atom_index": 52677,
          "name": "P",
          "element": "P",
          "coord": [
            24.30430030822754,
            20.12579917907715,
            21.02199935913086
          ]
        },
        {
          "atom_index": 52678,
          "name": "OP1",
          "element": "O",
          "coord": [
            24.330699920654297,
            20.2455997467041,
            21.10379981994629
          ]
        },
        {
          "atom_index": 52679,
          "name": "OP2",
          "element": "O",
          "coord": [
            24.262500762939453,
            20.142499923706055,
            20.88170051574707
          ]
        },
        {
          "atom_index": 52680,
          "name": "O5'",
          "element": "O",
          "coord": [
            24.435400009155273,
            20.036699295043945,
            21.026399612426758
          ]
        },
        {
          "atom_index": 52681,
          "name": "C5'",
          "element": "C",
          "coord": [
            24.469200134277344,
            19.966800689697266,
            21.144800186157227
          ]
        },
        {
          "atom_index": 52682,
          "name": "C4'",
          "element": "C",
          "coord": [
            24.461299896240234,
            19.817800521850586,
            21.125099182128906
          ]
        },
        {
          "atom_index": 52683,
          "name": "O4'",
          "element": "O",
          "coord": [
            24.329599380493164,
            19.781999588012695,
            21.07699966430664
          ]
        },
        {
          "atom_index": 52684,
          "name": "C3'",
          "element": "C",
          "coord": [
            24.555500030517578,
            19.759300231933594,
            21.021799087524414
          ]
        },
        {
          "atom_index": 52685,
          "name": "O3'",
          "element": "O",
          "coord": [
            24.685400009155273,
            19.73900032043457,
            21.072900772094727
          ]
        },
        {
          "atom_index": 52686,
          "name": "C2'",
          "element": "C",
          "coord": [
            24.48539924621582,
            19.63010025024414,
            20.98240089416504
          ]
        },
        {
          "atom_index": 52687,
          "name": "O2'",
          "element": "O",
          "coord": [
            24.509700775146484,
            19.52910041809082,
            21.078699111938477
          ]
        },
        {
          "atom_index": 52688,
          "name": "C1'",
          "element": "C",
          "coord": [
            24.338300704956055,
            19.67020034790039,
            20.99209976196289
          ]
        },
        {
          "atom_index": 52689,
          "name": "N9",
          "element": "N",
          "coord": [
            24.27910041809082,
            19.703699111938477,
            20.8612003326416
          ]
        },
        {
          "atom_index": 52690,
          "name": "C8",
          "element": "C",
          "coord": [
            24.32990074157715,
            19.778600692749023,
            20.75830078125
          ]
        },
        {
          "atom_index": 52691,
          "name": "N7",
          "element": "N",
          "coord": [
            24.25079917907715,
            19.78890037536621,
            20.654800415039062
          ]
        },
        {
          "atom_index": 52692,
          "name": "C5",
          "element": "C",
          "coord": [
            24.14069938659668,
            19.715200424194336,
            20.692100524902344
          ]
        },
        {
          "atom_index": 52693,
          "name": "C6",
          "element": "C",
          "coord": [
            24.020599365234375,
            19.686800003051758,
            20.627300262451172
          ]
        },
        {
          "atom_index": 52694,
          "name": "N6",
          "element": "N",
          "coord": [
            23.99090003967285,
            19.730899810791016,
            20.50550079345703
          ]
        },
        {
          "atom_index": 52695,
          "name": "N1",
          "element": "N",
          "coord": [
            23.931299209594727,
            19.609800338745117,
            20.691999435424805
          ]
        },
        {
          "atom_index": 52696,
          "name": "C2",
          "element": "C",
          "coord": [
            23.960399627685547,
            19.565799713134766,
            20.81450080871582
          ]
        },
        {
          "atom_index": 52697,
          "name": "N3",
          "element": "N",
          "coord": [
            24.070199966430664,
            19.586200714111328,
            20.885799407958984
          ]
        },
        {
          "atom_index": 52698,
          "name": "C4",
          "element": "C",
          "coord": [
            24.156600952148438,
            19.662200927734375,
            20.81800079345703
          ]
        }
      ]
    },
    {
      "id": "A:2454",
      "chain": "A",
      "resseq": 2454,
      "icode": "",
      "resname": "G",
      "hetflag": " ",
      "sasa": 0.0,
      "atoms": [
        {
          "atom_index": 52699,
          "name": "P",
          "element": "P",
          "coord": [
            24.80739974975586,
            19.827800750732422,
            21.01930046081543
          ]
        },
        {
          "atom_index": 52700,
          "name": "OP1",
          "element": "O",
          "coord": [
            24.932300567626953,
            19.76609992980957,
            21.068899154663086
          ]
        },
        {
          "atom_index": 52701,
          "name": "OP2",
          "element": "O",
          "coord": [
            24.78019905090332,
            19.970800399780273,
            21.04520034790039
          ]
        },
        {
          "atom_index": 52702,
          "name": "O5'",
          "element": "O",
          "coord": [
            24.8031005859375,
            19.807300567626953,
            20.862199783325195
          ]
        },
        {
          "atom_index": 52703,
          "name": "C5'",
          "element": "C",
          "coord": [
            24.909099578857422,
            19.74090003967285,
            20.795499801635742
          ]
        },
        {
          "atom_index": 52704,
          "name": "C4'",
          "element": "C",
          "coord": [
            24.877599716186523,
            19.595199584960938,
            20.774799346923828
          ]
        },
        {
          "atom_index": 52705,
          "name": "O4'",
          "element": "O",
          "coord": [
            24.73509979248047,
            19.578699111938477,
            20.755800247192383
          ]
        },
        {
          "atom_index": 52706,
          "name": "C3'",
          "element": "C",
          "coord": [
            24.939699172973633,
            19.53179931640625,
            20.652000427246094
          ]
        },
        {
          "atom_index": 52707,
          "name": "O3'",
          "element": "O",
          "coord": [
            25.071500778198242,
            19.487499237060547,
            20.67690086364746
          ]
        },
        {
          "atom_index": 52708,
          "name": "C2'",
          "element": "C",
          "coord": [
            24.844200134277344,
            19.41819953918457,
            20.621400833129883
          ]
        },
        {
          "atom_index": 52709,
          "name": "O2'",
          "element": "O",
          "coord": [
            24.867599487304688,
            19.310699462890625,
            20.710599899291992
          ]
        },
        {
          "atom_index": 52710,
          "name": "C1'",
          "element": "C",
          "coord": [
            24.71030044555664,
            19.480199813842773,
            20.658899307250977
          ]
        },
        {
          "atom_index": 52711,
          "name": "N9",
          "element": "N",
          "coord": [
            24.643600463867188,
            19.546600341796875,
            20.545900344848633
          ]
        },
        {
          "atom_index": 52712,
          "name": "C8",
          "element": "C",
          "coord": [
            24.6072998046875,
            19.67799949645996,
            20.548200607299805
          ]
        },
        {
          "atom_index": 52713,
          "name": "N7",
          "element": "N",
          "coord": [
            24.548099517822266,
            19.717899322509766,
            20.44029998779297
          ]
        },
        {
          "atom_index": 52714,
          "name": "C5",
          "element": "C",
          "coord": [
            24.543399810791016,
            19.604999542236328,
            20.362300872802734
          ]
        },
        {
          "atom_index": 52715,
          "name": "C6",
          "element": "C",
          "coord": [
            24.490800857543945,
            19.589799880981445,
            20.23310089111328
          ]
        },
        {
          "atom_index": 52716,
          "name": "O6",
          "element": "O",
          "coord": [
            24.435800552368164,
            19.675399780273438,
            20.164400100708008
          ]
        },
        {
          "atom_index": 52717,
          "name": "N1",
          "element": "N",
          "coord": [
            24.506099700927734,
            19.460899353027344,
            20.18630027770996
          ]
        },
        {
          "atom_index": 52718,
          "name": "C2",
          "element": "C",
          "coord": [
            24.56399917602539,
            19.359600067138672,
            20.257299423217773
          ]
        },
        {
          "atom_index": 52719,
          "name": "N2",
          "element": "N",
          "coord": [
            24.56909942626953,
            19.240800857543945,
            20.19659996032715
          ]
        },
        {
          "atom_index": 52720,
          "name": "N3",
          "element": "N",
          "coord": [
            24.61440086364746,
            19.372499465942383,
            20.378400802612305
          ]
        },
        {
          "atom_index": 52721,
          "name": "C4",
          "element": "C",
          "coord": [
            24.601200103759766,
            19.497800827026367,
            20.425199508666992
          ]
        }
      ]
    },
    {
      "id": "A:2455",
      "chain": "A",
      "resseq": 2455,
      "icode": "",
      "resname": "G",
      "hetflag": " ",
      "sasa": 0.0,
      "atoms": [
        {
          "atom_index": 52722,
          "name": "P",
          "element": "P",
          "coord": [
            25.194599151611328,
            19.551300048828125,
            20.59670066833496
          ]
        },
        {
          "atom_index": 52723,
          "name": "OP1",
          "element": "O",
          "coord": [
            25.318300247192383,
            19.478599548339844,
            20.634199142456055
          ]
        },
        {
          "atom_index": 52724,
          "name": "OP2",
          "element": "O",
          "coord": [
            25.18869972229004,
            19.698200225830078,
            20.614099502563477
          ]
        },
        {
          "atom_index": 52725,
          "name": "O5'",
          "element": "O",
          "coord": [
            25.161100387573242,
            19.518299102783203,
            20.44499969482422
          ]
        },
        {
          "atom_index": 52726,
          "name": "C5'",
          "element": "C",
          "coord": [
            25.19729995727539,
            19.39430046081543,
            20.385900497436523
          ]
        },
        {
          "atom_index": 52727,
          "name": "C4'",
          "element": "C",
          "coord": [
            25.185699462890625,
            19.40290069580078,
            20.2362003326416
          ]
        },
        {
          "atom_index": 52728,
          "name": "O4'",
          "element": "O",
          "coord": [
            25.04560089111328,
            19.407699584960938,
            20.200700759887695
          ]
        },
        {
          "atom_index": 52729,
          "name": "C3'",
          "element": "C",
          "coord": [
            25.245800018310547,
            19.528900146484375,
            20.175899505615234
          ]
        },
        {
          "atom_index": 52730,
          "name": "O3'",
          "element": "O",
          "coord": [
            25.38279914855957,
            19.512100219726562,
            20.144100189208984
          ]
        },
        {
          "atom_index": 52731,
          "name": "C2'",
          "element": "C",
          "coord": [
            25.158599853515625,
            19.555999755859375,
            20.05459976196289
          ]
        },
        {
          "atom_index": 52732,
          "name": "O2'",
          "element": "O",
          "coord": [
            25.202600479125977,
            19.480100631713867,
            19.943300247192383
          ]
        },
        {
          "atom_index": 52733,
          "name": "C1'",
          "element": "C",
          "coord": [
            25.023399353027344,
            19.502300262451172,
            20.09950065612793
          ]
        },
        {
          "atom_index": 52734,
          "name": "N9",
          "element": "N",
          "coord": [
            24.934499740600586,
            19.60449981689453,
            20.15570068359375
          ]
        },
        {
          "atom_index": 52735,
          "name": "C8",
          "element": "C",
          "coord": [
            24.92140007019043,
            19.6299991607666,
            20.289100646972656
          ]
        },
        {
          "atom_index": 52736,
          "name": "N7",
          "element": "N",
          "coord": [
            24.8341007232666,
            19.721599578857422,
            20.316099166870117
          ]
        },
        {
          "atom_index": 52737,
          "name": "C5",
          "element": "C",
          "coord": [
            24.784500122070312,
            19.757299423217773,
            20.1924991607666
          ]
        },
        {
          "atom_index": 52738,
          "name": "C6",
          "element": "C",
          "coord": [
            24.685800552368164,
            19.852100372314453,
            20.160200119018555
          ]
        },
        {
          "atom_index": 52739,
          "name": "O6",
          "element": "O",
          "coord": [
            24.622100830078125,
            19.925199508666992,
            20.23579978942871
          ]
        },
        {
          "atom_index": 52740,
          "name": "N1",
          "element": "N",
          "coord": [
            24.664100646972656,
            19.859100341796875,
            20.024099349975586
          ]
        },
        {
          "atom_index": 52741,
          "name": "C2",
          "element": "C",
          "coord": [
            24.728300094604492,
            19.782899856567383,
            19.93090057373047
          ]
        },
        {
          "atom_index": 52742,
          "name": "N2",
          "element": "N",
          "coord": [
            24.69230079650879,
            19.804899215698242,
            19.80389976501465
          ]
        },
        {
          "atom_index": 52743,
          "name": "N3",
          "element": "N",
          "coord": [
            24.821199417114258,
            19.693199157714844,
            19.95989990234375
          ]
        },
        {
          "atom_index": 52744,
          "name": "C4",
          "element": "C",
          "coord": [
            24.844100952148438,
            19.685300827026367,
            20.092100143432617
          ]
        }
      ]
    },
    {
      "id": "A:2456",
      "chain": "A",
      "resseq": 2456,
      "icode": "",
      "resname": "C",
      "hetflag": " ",
      "sasa": 0.0,
      "atoms": [
        {
          "atom_index": 52745,
          "name": "P",
          "element": "P",
          "coord": [
            25.483200073242188,
            19.636499404907227,
            20.148000717163086
          ]
        },
        {
          "atom_index": 52746,
          "name": "OP1",
          "element": "O",
          "coord": [
            25.621200561523438,
            19.58449935913086,
            20.143199920654297
          ]
        },
        {
          "atom_index": 52747,
          "name": "OP2",
          "element": "O",
          "coord": [
            25.444400787353516,
            19.722999572753906,
            20.260799407958984
          ]
        },
        {
          "atom_index": 52748,
          "name": "O5'",
          "element": "O",
          "coord": [
            25.452800750732422,
            19.71339988708496,
            20.012300491333008
          ]
        },
        {
          "atom_index": 52749,
          "name": "C5'",
          "element": "C",
          "coord": [
            25.482099533081055,
            19.652700424194336,
            19.887699127197266
          ]
        },
        {
          "atom_index": 52750,
          "name": "C4'",
          "element": "C",
          "coord": [
            25.413299560546875,
            19.722000122070312,
            19.77280044555664
          ]
        },
        {
          "atom_index": 52751,
          "name": "O4'",
          "element": "O",
          "coord": [
            25.269800186157227,
            19.715099334716797,
            19.789600372314453
          ]
        },
        {
          "atom_index": 52752,
          "name": "C3'",
          "element": "C",
          "coord": [
            25.441200256347656,
            19.87030029296875,
            19.756000518798828
          ]
        },
        {
          "atom_index": 52753,
          "name": "O3'",
          "element": "O",
          "coord": [
            25.56439971923828,
            19.896299362182617,
            19.691299438476562
          ]
        },
        {
          "atom_index": 52754,
          "name": "C2'",
          "element": "C",
          "coord": [
            25.32040023803711,
            19.917699813842773,
            19.67620086669922
          ]
        },
        {
          "atom_index": 52755,
          "name": "O2'",
          "element": "O",
          "coord": [
            25.33769989013672,
            19.888999938964844,
            19.53849983215332
          ]
        },
        {
          "atom_index": 52756,
          "name": "C1'",
          "element": "C",
          "coord": [
            25.209199905395508,
            19.827699661254883,
            19.730600357055664
          ]
        },
        {
          "atom_index": 52757,
          "name": "N1",
          "element": "N",
          "coord": [
            25.123199462890625,
            19.89590072631836,
            19.830299377441406
          ]
        },
        {
          "atom_index": 52758,
          "name": "C2",
          "element": "C",
          "coord": [
            25.00909996032715,
            19.9601993560791,
            19.78350067138672
          ]
        },
        {
          "atom_index": 52759,
          "name": "O2",
          "element": "O",
          "coord": [
            24.985200881958008,
            19.958099365234375,
            19.662200927734375
          ]
        },
        {
          "atom_index": 52760,
          "name": "N3",
          "element": "N",
          "coord": [
            24.92799949645996,
            20.023300170898438,
            19.870800018310547
          ]
        },
        {
          "atom_index": 52761,
          "name": "C4",
          "element": "C",
          "coord": [
            24.956499099731445,
            20.023399353027344,
            20.000600814819336
          ]
        },
        {
          "atom_index": 52762,
          "name": "N4",
          "element": "N",
          "coord": [
            24.87380027770996,
            20.08799934387207,
            20.082399368286133
          ]
        },
        {
          "atom_index": 52763,
          "name": "C5",
          "element": "C",
          "coord": [
            25.071199417114258,
            19.958499908447266,
            20.052499771118164
          ]
        },
        {
          "atom_index": 52764,
          "name": "C6",
          "element": "C",
          "coord": [
            25.150699615478516,
            19.8976993560791,
            19.964000701904297
          ]
        }
      ]
    },
    {
      "id": "A:2457",
      "chain": "A",
      "resseq": 2457,
      "icode": "",
      "resname": "PSU",
      "hetflag": " ",
      "sasa": 0.0,
      "atoms": [
        {
          "atom_index": 52765,
          "name": "N1",
          "element": "N",
          "coord": [
            25.25819969177246,
            20.208900451660156,
            19.984399795532227
          ]
        },
        {
          "atom_index": 52766,
          "name": "C2",
          "element": "C",
          "coord": [
            25.162900924682617,
            20.29960060119629,
            19.988399505615234
          ]
        },
        {
          "atom_index": 52767,
          "name": "N3",
          "element": "N",
          "coord": [
            25.152700424194336,
            20.39550018310547,
            19.8966007232666
          ]
        },
        {
          "atom_index": 52768,
          "name": "C4",
          "element": "C",
          "coord": [
            25.236799240112305,
            20.401899337768555,
            19.79800033569336
          ]
        },
        {
          "atom_index": 52769,
          "name": "C5",
          "element": "C",
          "coord": [
            25.341299057006836,
            20.308000564575195,
            19.789499282836914
          ]
        },
        {
          "atom_index": 52770,
          "name": "C6",
          "element": "C",
          "coord": [
            25.345500946044922,
            20.2096004486084,
            19.888099670410156
          ]
        },
        {
          "atom_index": 52771,
          "name": "O2",
          "element": "O",
          "coord": [
            25.081499099731445,
            20.29640007019043,
            20.080699920654297
          ]
        },
        {
          "atom_index": 52772,
          "name": "O4",
          "element": "O",
          "coord": [
            25.22249984741211,
            20.491500854492188,
            19.71579933166504
          ]
        },
        {
          "atom_index": 52773,
          "name": "C1'",
          "element": "C",
          "coord": [
            25.44219970703125,
            20.30030059814453,
            19.68000030517578
          ]
        },
        {
          "atom_index": 52774,
          "name": "C2'",
          "element": "C",
          "coord": [
            25.52829933166504,
            20.42020034790039,
            19.64310073852539
          ]
        },
        {
          "atom_index": 52775,
          "name": "O2'",
          "element": "O",
          "coord": [
            25.453699111938477,
            20.503799438476562,
            19.55660057067871
          ]
        },
        {
          "atom_index": 52776,
          "name": "C3'",
          "element": "C",
          "coord": [
            25.638700485229492,
            20.34869956970215,
            19.56719970703125
          ]
        },
        {
          "atom_index": 52777,
          "name": "C4'",
          "element": "C",
          "coord": [
            25.66349983215332,
            20.226699829101562,
            19.655000686645508
          ]
        },
        {
          "atom_index": 52778,
          "name": "O3'",
          "element": "O",
          "coord": [
            25.753000259399414,
            20.425800323486328,
            19.52869987487793
          ]
        },
        {
          "atom_index": 52779,
          "name": "O4'",
          "element": "O",
          "coord": [
            25.531099319458008,
            20.193300247192383,
            19.70549964904785
          ]
        },
        {
          "atom_index": 52780,
          "name": "C5'",
          "element": "C",
          "coord": [
            25.723600387573242,
            20.10610008239746,
            19.58839988708496
          ]
        },
        {
          "atom_index": 52781,
          "name": "O5'",
          "element": "O",
          "coord": [
            25.78420066833496,
            20.019399642944336,
            19.683000564575195
          ]
        },
        {
          "atom_index": 52782,
          "name": "P",
          "element": "P",
          "coord": [
            25.696500778198242,
            19.92609977722168,
            19.77739906311035
          ]
        },
        {
          "atom_index": 52783,
          "name": "OP1",
          "element": "O",
          "coord": [
            25.77050018310547,
            19.796899795532227,
            19.797199249267578
          ]
        },
        {
          "atom_index": 52784,
          "name": "OP2",
          "element": "O",
          "coord": [
            25.655799865722656,
            20.00510025024414,
            19.898500442504883
          ]
        }
      ]
    },
    {
      "id": "A:2458",
      "chain": "A",
      "resseq": 2458,
      "icode": "",
      "resname": "G",
      "hetflag": " ",
      "sasa": 0.0,
      "atoms": [
        {
          "atom_index": 52785,
          "name": "P",
          "element": "P",
          "coord": [
            25.860599517822266,
            20.492399215698242,
            19.629499435424805
          ]
        },
        {
          "atom_index": 52786,
          "name": "OP1",
          "element": "O",
          "coord": [
            25.95319938659668,
            20.56399917602539,
            19.538999557495117
          ]
        },
        {
          "atom_index": 52787,
          "name": "OP2",
          "element": "O",
          "coord": [
            25.922100067138672,
            20.399499893188477,
            19.7273006439209
          ]
        },
        {
          "atom_index": 52788,
          "name": "O5'",
          "element": "O",
          "coord": [
            25.781400680541992,
            20.60700035095215,
            19.705900192260742
          ]
        },
        {
          "atom_index": 52789,
          "name": "C5'",
          "element": "C",
          "coord": [
            25.731599807739258,
            20.72010040283203,
            19.63559913635254
          ]
        },
        {
          "atom_index": 52790,
          "name": "C4'",
          "element": "C",
          "coord": [
            25.664400100708008,
            20.817800521850586,
            19.7283992767334
          ]
        },
        {
          "atom_index": 52791,
          "name": "O4'",
          "element": "O",
          "coord": [
            25.589399337768555,
            20.744400024414062,
            19.829099655151367
          ]
        },
        {
          "atom_index": 52792,
          "name": "C3'",
          "element": "C",
          "coord": [
            25.76020050048828,
            20.90920066833496,
            19.803800582885742
          ]
        },
        {
          "atom_index": 52793,
          "name": "O3'",
          "element": "O",
          "coord": [
            25.70400047302246,
            21.039199829101562,
            19.815900802612305
          ]
        },
        {
          "atom_index": 52794,
          "name": "C2'",
          "element": "C",
          "coord": [
            25.769699096679688,
            20.8439998626709,
            19.94099998474121
          ]
        },
        {
          "atom_index": 52795,
          "name": "O2'",
          "element": "O",
          "coord": [
            25.802499771118164,
            20.93269920349121,
            20.045499801635742
          ]
        },
        {
          "atom_index": 52796,
          "name": "C1'",
          "element": "C",
          "coord": [
            25.630300521850586,
            20.78420066833496,
            19.958099365234375
          ]
        },
        {
          "atom_index": 52797,
          "name": "N9",
          "element": "N",
          "coord": [
            25.632299423217773,
            20.666400909423828,
            20.044099807739258
          ]
        },
        {
          "atom_index": 52798,
          "name": "C8",
          "element": "C",
          "coord": [
            25.733800888061523,
            20.575599670410156,
            20.041099548339844
          ]
        },
        {
          "atom_index": 52799,
          "name": "N7",
          "element": "N",
          "coord": [
            25.719900131225586,
            20.47879981994629,
            20.12619972229004
          ]
        },
        {
          "atom_index": 52800,
          "name": "C5",
          "element": "C",
          "coord": [
            25.601499557495117,
            20.507600784301758,
            20.190000534057617
          ]
        },
        {
          "atom_index": 52801,
          "name": "C6",
          "element": "C",
          "coord": [
            25.53700065612793,
            20.435800552368164,
            20.292800903320312
          ]
        },
        {
          "atom_index": 52802,
          "name": "O6",
          "element": "O",
          "coord": [
            25.572999954223633,
            20.331300735473633,
            20.347299575805664
          ]
        },
        {
          "atom_index": 52803,
          "name": "N1",
          "element": "N",
          "coord": [
            25.419200897216797,
            20.49679946899414,
            20.331300735473633
          ]
        },
        {
          "atom_index": 52804,
          "name": "C2",
          "element": "C",
          "coord": [
            25.37070083618164,
            20.61240005493164,
            20.27680015563965
          ]
        },
        {
          "atom_index": 52805,
          "name": "N2",
          "element": "N",
          "coord": [
            25.254499435424805,
            20.654300689697266,
            20.32859992980957
          ]
        },
        {
          "atom_index": 52806,
          "name": "N3",
          "element": "N",
          "coord": [
            25.430599212646484,
            20.681299209594727,
            20.180500030517578
          ]
        },
        {
          "atom_index": 52807,
          "name": "C4",
          "element": "C",
          "coord": [
            25.54520034790039,
            20.623300552368164,
            20.14109992980957
          ]
        }
      ]
    },
    {
      "id": "A:2459",
      "chain": "A",
      "resseq": 2459,
      "icode": "",
      "resname": "A",
      "hetflag": " ",
      "sasa": 0.0,
      "atoms": [
        {
          "atom_index": 52808,
          "name": "P",
          "element": "P",
          "coord": [
            25.799999237060547,
            21.167400360107422,
            19.80970001220703
          ]
        },
        {
          "atom_index": 52809,
          "name": "OP1",
          "element": "O",
          "coord": [
            25.875900268554688,
            21.16510009765625,
            19.682600021362305
          ]
        },
        {
          "atom_index": 52810,
          "name": "OP2",
          "element": "O",
          "coord": [
            25.875900268554688,
            21.17060089111328,
            19.937000274658203
          ]
        },
        {
          "atom_index": 52811,
          "name": "O5'",
          "element": "O",
          "coord": [
            25.69849967956543,
            21.289600372314453,
            19.800199508666992
          ]
        },
        {
          "atom_index": 52812,
          "name": "C5'",
          "element": "C",
          "coord": [
            25.6658992767334,
            21.345600128173828,
            19.674100875854492
          ]
        },
        {
          "atom_index": 52813,
          "name": "C4'",
          "element": "C",
          "coord": [
            25.523799896240234,
            21.39620018005371,
            19.668899536132812
          ]
        },
        {
          "atom_index": 52814,
          "name": "O4'",
          "element": "O",
          "coord": [
            25.429899215698242,
            21.285900115966797,
            19.66010093688965
          ]
        },
        {
          "atom_index": 52815,
          "name": "C3'",
          "element": "C",
          "coord": [
            25.47599983215332,
            21.475299835205078,
            19.788799285888672
          ]
        },
        {
          "atom_index": 52816,
          "name": "O3'",
          "element": "O",
          "coord": [
            25.522600173950195,
            21.608800888061523,
            19.787900924682617
          ]
        },
        {
          "atom_index": 52817,
          "name": "C2'",
          "element": "C",
          "coord": [
            25.324600219726562,
            21.46310043334961,
            19.77720069885254
          ]
        },
        {
          "atom_index": 52818,
          "name": "O2'",
          "element": "O",
          "coord": [
            25.274700164794922,
            21.550100326538086,
            19.67690086364746
          ]
        },
        {
          "atom_index": 52819,
          "name": "C1'",
          "element": "C",
          "coord": [
            25.309799194335938,
            21.319599151611328,
            19.726600646972656
          ]
        },
        {
          "atom_index": 52820,
          "name": "N9",
          "element": "N",
          "coord": [
            25.29050064086914,
            21.222200393676758,
            19.835599899291992
          ]
        },
        {
          "atom_index": 52821,
          "name": "C8",
          "element": "C",
          "coord": [
            25.36079978942871,
            21.104999542236328,
            19.84269905090332
          ]
        },
        {
          "atom_index": 52822,
          "name": "N7",
          "element": "N",
          "coord": [
            25.33099937438965,
            21.030899047851562,
            19.94540023803711
          ]
        },
        {
          "atom_index": 52823,
          "name": "C5",
          "element": "C",
          "coord": [
            25.233800888061523,
            21.104000091552734,
            20.010400772094727
          ]
        },
        {
          "atom_index": 52824,
          "name": "C6",
          "element": "C",
          "coord": [
            25.163000106811523,
            21.077499389648438,
            20.127599716186523
          ]
        },
        {
          "atom_index": 52825,
          "name": "N6",
          "element": "N",
          "coord": [
            25.181499481201172,
            20.96649932861328,
            20.19809913635254
          ]
        },
        {
          "atom_index": 52826,
          "name": "N1",
          "element": "N",
          "coord": [
            25.071800231933594,
            21.167200088500977,
            20.170000076293945
          ]
        },
        {
          "atom_index": 52827,
          "name": "C2",
          "element": "C",
          "coord": [
            25.054100036621094,
            21.278400421142578,
            20.09779930114746
          ]
        },
        {
          "atom_index": 52828,
          "name": "N3",
          "element": "N",
          "coord": [
            25.115400314331055,
            21.313899993896484,
            19.985000610351562
          ]
        },
        {
          "atom_index": 52829,
          "name": "C4",
          "element": "C",
          "coord": [
            25.205900192260742,
            21.222200393676758,
            19.94499969482422
          ]
        }
      ]
    },
    {
      "id": "A:2460",
      "chain": "A",
      "resseq": 2460,
      "icode": "",
      "resname": "U",
      "hetflag": " ",
      "sasa": 0.0,
      "atoms": [
        {
          "atom_index": 52830,
          "name": "P",
          "element": "P",
          "coord": [
            25.59819984436035,
            21.668800354003906,
            19.916099548339844
          ]
        },
        {
          "atom_index": 52831,
          "name": "OP1",
          "element": "O",
          "coord": [
            25.695600509643555,
            21.770700454711914,
            19.870399475097656
          ]
        },
        {
          "atom_index": 52832,
          "name": "OP2",
          "element": "O",
          "coord": [
            25.642900466918945,
            21.555299758911133,
            20.000099182128906
          ]
        },
        {
          "atom_index": 52833,
          "name": "O5'",
          "element": "O",
          "coord": [
            25.483600616455078,
            21.74370002746582,
            19.996700286865234
          ]
        },
        {
          "atom_index": 52834,
          "name": "C5'",
          "element": "C",
          "coord": [
            25.50029945373535,
            21.77239990234375,
            20.134199142456055
          ]
        },
        {
          "atom_index": 52835,
          "name": "C4'",
          "element": "C",
          "coord": [
            25.372699737548828,
            21.752399444580078,
            20.21150016784668
          ]
        },
        {
          "atom_index": 52836,
          "name": "O4'",
          "element": "O",
          "coord": [
            25.301799774169922,
            21.634199142456055,
            20.162799835205078
          ]
        },
        {
          "atom_index": 52837,
          "name": "C3'",
          "element": "C",
          "coord": [
            25.391199111938477,
            21.724000930786133,
            20.35919952392578
          ]
        },
        {
          "atom_index": 52838,
          "name": "O3'",
          "element": "O",
          "coord": [
            25.419200897216797,
            21.838699340820312,
            20.436500549316406
          ]
        },
        {
          "atom_index": 52839,
          "name": "C2'",
          "element": "C",
          "coord": [
            25.26129913330078,
            21.65530014038086,
            20.39419937133789
          ]
        },
        {
          "atom_index": 52840,
          "name": "O2'",
          "element": "O",
          "coord": [
            25.155399322509766,
            21.74970054626465,
            20.394500732421875
          ]
        },
        {
          "atom_index": 52841,
          "name": "C1'",
          "element": "C",
          "coord": [
            25.24410057067871,
            21.564599990844727,
            20.2721004486084
          ]
        },
        {
          "atom_index": 52842,
          "name": "N1",
          "element": "N",
          "coord": [
            25.31760025024414,
            21.435100555419922,
            20.286100387573242
          ]
        },
        {
          "atom_index": 52843,
          "name": "C2",
          "element": "C",
          "coord": [
            25.306699752807617,
            21.34630012512207,
            20.39419937133789
          ]
        },
        {
          "atom_index": 52844,
          "name": "O2",
          "element": "O",
          "coord": [
            25.241100311279297,
            21.358200073242188,
            20.496599197387695
          ]
        },
        {
          "atom_index": 52845,
          "name": "N3",
          "element": "N",
          "coord": [
            25.38610076904297,
            21.23509979248047,
            20.386199951171875
          ]
        },
        {
          "atom_index": 52846,
          "name": "C4",
          "element": "C",
          "coord": [
            25.46940040588379,
            21.197399139404297,
            20.28459930419922
          ]
        },
        {
          "atom_index": 52847,
          "name": "O4",
          "element": "O",
          "coord": [
            25.531600952148438,
            21.092500686645508,
            20.294300079345703
          ]
        },
        {
          "atom_index": 52848,
          "name": "C5",
          "element": "C",
          "coord": [
            25.474599838256836,
            21.288400650024414,
            20.17620086669922
          ]
        },
        {
          "atom_index": 52849,
          "name": "C6",
          "element": "C",
          "coord": [
            25.40019989013672,
            21.39859962463379,
            20.181400299072266
          ]
        }
      ]
    },
    {
      "id": "A:2461",
      "chain": "A",
      "resseq": 2461,
      "icode": "",
      "resname": "A",
      "hetflag": " ",
      "sasa": 0.0,
      "atoms": [
        {
          "atom_index": 52850,
          "name": "P",
          "element": "P",
          "coord": [
            25.55780029296875,
            21.84709930419922,
            20.516700744628906
          ]
        },
        {
          "atom_index": 52851,
          "name": "OP1",
          "element": "O",
          "coord": [
            25.572599411010742,
            21.98310089111328,
            20.572799682617188
          ]
        },
        {
          "atom_index": 52852,
          "name": "OP2",
          "element": "O",
          "coord": [
            25.66390037536621,
            21.79509925842285,
            20.427799224853516
          ]
        },
        {
          "atom_index": 52853,
          "name": "O5'",
          "element": "O",
          "coord": [
            25.539499282836914,
            21.74329948425293,
            20.63599967956543
          ]
        },
        {
          "atom_index": 52854,
          "name": "C5'",
          "element": "C",
          "coord": [
            25.442800521850586,
            21.764400482177734,
            20.737899780273438
          ]
        },
        {
          "atom_index": 52855,
          "name": "C4'",
          "element": "C",
          "coord": [
            25.446300506591797,
            21.654199600219727,
            20.840900421142578
          ]
        },
        {
          "atom_index": 52856,
          "name": "O4'",
          "element": "O",
          "coord": [
            25.400699615478516,
            21.52989959716797,
            20.780799865722656
          ]
        },
        {
          "atom_index": 52857,
          "name": "C3'",
          "element": "C",
          "coord": [
            25.583999633789062,
            21.6210994720459,
            20.896400451660156
          ]
        },
        {
          "atom_index": 52858,
          "name": "O3'",
          "element": "O",
          "coord": [
            25.622499465942383,
            21.706300735473633,
            21.002899169921875
          ]
        },
        {
          "atom_index": 52859,
          "name": "C2'",
          "element": "C",
          "coord": [
            25.570100784301758,
            21.474899291992188,
            20.936100006103516
          ]
        },
        {
          "atom_index": 52860,
          "name": "O2'",
          "element": "O",
          "coord": [
            25.499799728393555,
            21.462400436401367,
            21.058700561523438
          ]
        },
        {
          "atom_index": 52861,
          "name": "C1'",
          "element": "C",
          "coord": [
            25.481399536132812,
            21.422500610351562,
            20.82379913330078
          ]
        },
        {
          "atom_index": 52862,
          "name": "N9",
          "element": "N",
          "coord": [
            25.559900283813477,
            21.3789005279541,
            20.70680046081543
          ]
        },
        {
          "atom_index": 52863,
          "name": "C8",
          "element": "C",
          "coord": [
            25.549400329589844,
            21.43600082397461,
            20.58370018005371
          ]
        },
        {
          "atom_index": 52864,
          "name": "N7",
          "element": "N",
          "coord": [
            25.62540054321289,
            21.384700775146484,
            20.49139976501465
          ]
        },
        {
          "atom_index": 52865,
          "name": "C5",
          "element": "C",
          "coord": [
            25.693300247192383,
            21.28660011291504,
            20.55929946899414
          ]
        },
        {
          "atom_index": 52866,
          "name": "C6",
          "element": "C",
          "coord": [
            25.79050064086914,
            21.196699142456055,
            20.516000747680664
          ]
        },
        {
          "atom_index": 52867,
          "name": "N6",
          "element": "N",
          "coord": [
            25.8346004486084,
            21.194299697875977,
            20.390399932861328
          ]
        },
        {
          "atom_index": 52868,
          "name": "N1",
          "element": "N",
          "coord": [
            25.840499877929688,
            21.110000610351562,
            20.606199264526367
          ]
        },
        {
          "atom_index": 52869,
          "name": "C2",
          "element": "C",
          "coord": [
            25.794700622558594,
            21.114900588989258,
            20.73200035095215
          ]
        },
        {
          "atom_index": 52870,
          "name": "N3",
          "element": "N",
          "coord": [
            25.702800750732422,
            21.19580078125,
            20.784500122070312
          ]
        },
        {
          "atom_index": 52871,
          "name": "C4",
          "element": "C",
          "coord": [
            25.654399871826172,
            21.280099868774414,
            20.691999435424805
          ]
        }
      ]
    },
    {
      "id": "A:2462",
      "chain": "A",
      "resseq": 2462,
      "icode": "",
      "resname": "C",
      "hetflag": " ",
      "sasa": 0.0,
      "atoms": [
        {
          "atom_index": 52872,
          "name": "P",
          "element": "P",
          "coord": [
            25.76449966430664,
            21.7814998626709,
            21.0
          ]
        },
        {
          "atom_index": 52873,
          "name": "OP1",
          "element": "O",
          "coord": [
            25.7455997467041,
            21.917999267578125,
            21.05340003967285
          ]
        },
        {
          "atom_index": 52874,
          "name": "OP2",
          "element": "O",
          "coord": [
            25.825599670410156,
            21.766199111938477,
            20.86590003967285
          ]
        },
        {
          "atom_index": 52875,
          "name": "O5'",
          "element": "O",
          "coord": [
            25.8528995513916,
            21.70009994506836,
            21.10420036315918
          ]
        },
        {
          "atom_index": 52876,
          "name": "C5'",
          "element": "C",
          "coord": [
            25.79290008544922,
            21.617599487304688,
            21.203100204467773
          ]
        },
        {
          "atom_index": 52877,
          "name": "C4'",
          "element": "C",
          "coord": [
            25.873199462890625,
            21.491899490356445,
            21.223899841308594
          ]
        },
        {
          "atom_index": 52878,
          "name": "O4'",
          "element": "O",
          "coord": [
            25.84440040588379,
            21.397199630737305,
            21.117900848388672
          ]
        },
        {
          "atom_index": 52879,
          "name": "C3'",
          "element": "C",
          "coord": [
            26.023799896240234,
            21.509199142456055,
            21.217899322509766
          ]
        },
        {
          "atom_index": 52880,
          "name": "O3'",
          "element": "O",
          "coord": [
            26.078399658203125,
            21.554500579833984,
            21.34000015258789
          ]
        },
        {
          "atom_index": 52881,
          "name": "C2'",
          "element": "C",
          "coord": [
            26.072399139404297,
            21.3710994720459,
            21.17840003967285
          ]
        },
        {
          "atom_index": 52882,
          "name": "O2'",
          "element": "O",
          "coord": [
            26.077299118041992,
            21.28689956665039,
            21.292299270629883
          ]
        },
        {
          "atom_index": 52883,
          "name": "C1'",
          "element": "C",
          "coord": [
            25.96030044555664,
            21.323200225830078,
            21.08650016784668
          ]
        },
        {
          "atom_index": 52884,
          "name": "N1",
          "element": "N",
          "coord": [
            25.989299774169922,
            21.339099884033203,
            20.941600799560547
          ]
        },
        {
          "atom_index": 52885,
          "name": "C2",
          "element": "C",
          "coord": [
            26.080900192260742,
            21.25819969177246,
            20.873699188232422
          ]
        },
        {
          "atom_index": 52886,
          "name": "O2",
          "element": "O",
          "coord": [
            26.14419937133789,
            21.171899795532227,
            20.935400009155273
          ]
        },
        {
          "atom_index": 52887,
          "name": "N3",
          "element": "N",
          "coord": [
            26.10059928894043,
            21.276500701904297,
            20.740999221801758
          ]
        },
        {
          "atom_index": 52888,
          "name": "C4",
          "element": "C",
          "coord": [
            26.032800674438477,
            21.36870002746582,
            20.674299240112305
          ]
        },
        {
          "atom_index": 52889,
          "name": "N4",
          "element": "N",
          "coord": [
            26.05430030822754,
            21.383699417114258,
            20.54360008239746
          ]
        },
        {
          "atom_index": 52890,
          "name": "C5",
          "element": "C",
          "coord": [
            25.938800811767578,
            21.4512996673584,
            20.739700317382812
          ]
        },
        {
          "atom_index": 52891,
          "name": "C6",
          "element": "C",
          "coord": [
            25.920499801635742,
            21.432100296020508,
            20.870399475097656
          ]
        }
      ]
    },
    {
      "id": "A:2463",
      "chain": "A",
      "resseq": 2463,
      "icode": "",
      "resname": "C",
      "hetflag": " ",
      "sasa": 0.0,
      "atoms": [
        {
          "atom_index": 52892,
          "name": "P",
          "element": "P",
          "coord": [
            26.2106990814209,
            21.645200729370117,
            21.340200424194336
          ]
        },
        {
          "atom_index": 52893,
          "name": "OP1",
          "element": "O",
          "coord": [
            26.238000869750977,
            21.684900283813477,
            21.479999542236328
          ]
        },
        {
          "atom_index": 52894,
          "name": "OP2",
          "element": "O",
          "coord": [
            26.199899673461914,
            21.747800827026367,
            21.233800888061523
          ]
        },
        {
          "atom_index": 52895,
          "name": "O5'",
          "element": "O",
          "coord": [
            26.32509994506836,
            21.54360008239746,
            21.298999786376953
          ]
        },
        {
          "atom_index": 52896,
          "name": "C5'",
          "element": "C",
          "coord": [
            26.364500045776367,
            21.440500259399414,
            21.387800216674805
          ]
        },
        {
          "atom_index": 52897,
          "name": "C4'",
          "element": "C",
          "coord": [
            26.47100067138672,
            21.355300903320312,
            21.325199127197266
          ]
        },
        {
          "atom_index": 52898,
          "name": "O4'",
          "element": "O",
          "coord": [
            26.415000915527344,
            21.28420066833496,
            21.212099075317383
          ]
        },
        {
          "atom_index": 52899,
          "name": "C3'",
          "element": "C",
          "coord": [
            26.58799934387207,
            21.43120002746582,
            21.266399383544922
          ]
        },
        {
          "atom_index": 52900,
          "name": "O3'",
          "element": "O",
          "coord": [
            26.682199478149414,
            21.469100952148438,
            21.364500045776367
          ]
        },
        {
          "atom_index": 52901,
          "name": "C2'",
          "element": "C",
          "coord": [
            26.641399383544922,
            21.333499908447266,
            21.16320037841797
          ]
        },
        {
          "atom_index": 52902,
          "name": "O2'",
          "element": "O",
          "coord": [
            26.71579933166504,
            21.231700897216797,
            21.227800369262695
          ]
        },
        {
          "atom_index": 52903,
          "name": "C1'",
          "element": "C",
          "coord": [
            26.51180076599121,
            21.271400451660156,
            21.110599517822266
          ]
        },
        {
          "atom_index": 52904,
          "name": "N1",
          "element": "N",
          "coord": [
            26.46150016784668,
            21.337099075317383,
            20.98710060119629
          ]
        },
        {
          "atom_index": 52905,
          "name": "C2",
          "element": "C",
          "coord": [
            26.513099670410156,
            21.29829978942871,
            20.86359977722168
          ]
        },
        {
          "atom_index": 52906,
          "name": "O2",
          "element": "O",
          "coord": [
            26.598499298095703,
            21.208799362182617,
            20.85919952392578
          ]
        },
        {
          "atom_index": 52907,
          "name": "N3",
          "element": "N",
          "coord": [
            26.467300415039062,
            21.356800079345703,
            20.750699996948242
          ]
        },
        {
          "atom_index": 52908,
          "name": "C4",
          "element": "C",
          "coord": [
            26.37459945678711,
            21.45199966430664,
            20.756399154663086
          ]
        },
        {
          "atom_index": 52909,
          "name": "N4",
          "element": "N",
          "coord": [
            26.332599639892578,
            21.507400512695312,
            20.642799377441406
          ]
        },
        {
          "atom_index": 52910,
          "name": "C5",
          "element": "C",
          "coord": [
            26.32080078125,
            21.49489974975586,
            20.87980079650879
          ]
        },
        {
          "atom_index": 52911,
          "name": "C6",
          "element": "C",
          "coord": [
            26.366600036621094,
            21.435300827026367,
            20.989900588989258
          ]
        }
      ]
    },
    {
      "id": "A:2464",
      "chain": "A",
      "resseq": 2464,
      "icode": "",
      "resname": "G",
      "hetflag": " ",
      "sasa": 0.0,
      "atoms": [
        {
          "atom_index": 52912,
          "name": "P",
          "element": "P",
          "coord": [
            26.808500289916992,
            21.55929946899414,
            21.325300216674805
          ]
        },
        {
          "atom_index": 52913,
          "name": "OP1",
          "element": "O",
          "coord": [
            26.850099563598633,
            21.63479995727539,
            21.445600509643555
          ]
        },
        {
          "atom_index": 52914,
          "name": "OP2",
          "element": "O",
          "coord": [
            26.78030014038086,
            21.631999969482422,
            21.199399948120117
          ]
        },
        {
          "atom_index": 52915,
          "name": "O5'",
          "element": "O",
          "coord": [
            26.92140007019043,
            21.45240020751953,
            21.2947998046875
          ]
        },
        {
          "atom_index": 52916,
          "name": "C5'",
          "element": "C",
          "coord": [
            27.030099868774414,
            21.48590087890625,
            21.211000442504883
          ]
        },
        {
          "atom_index": 52917,
          "name": "C4'",
          "element": "C",
          "coord": [
            27.067699432373047,
            21.372299194335938,
            21.11989974975586
          ]
        },
        {
          "atom_index": 52918,
          "name": "O4'",
          "element": "O",
          "coord": [
            26.953500747680664,
            21.331199645996094,
            21.0408992767334
          ]
        },
        {
          "atom_index": 52919,
          "name": "C3'",
          "element": "C",
          "coord": [
            27.173500061035156,
            21.40690040588379,
            21.01759910583496
          ]
        },
        {
          "atom_index": 52920,
          "name": "O3'",
          "element": "O",
          "coord": [
            27.303300857543945,
            21.397499084472656,
            21.072399139404297
          ]
        },
        {
          "atom_index": 52921,
          "name": "C2'",
          "element": "C",
          "coord": [
            27.14739990234375,
            21.307300567626953,
            20.905899047851562
          ]
        },
        {
          "atom_index": 52922,
          "name": "O2'",
          "element": "O",
          "coord": [
            27.206100463867188,
            21.182300567626953,
            20.93720054626465
          ]
        },
        {
          "atom_index": 52923,
          "name": "C1'",
          "element": "C",
          "coord": [
            26.995500564575195,
            21.291099548339844,
            20.912700653076172
          ]
        },
        {
          "atom_index": 52924,
          "name": "N9",
          "element": "N",
          "coord": [
            26.921300888061523,
            21.370800018310547,
            20.813400268554688
          ]
        },
        {
          "atom_index": 52925,
          "name": "C8",
          "element": "C",
          "coord": [
            26.81290054321289,
            21.44700050354004,
            20.845800399780273
          ]
        },
        {
          "atom_index": 52926,
          "name": "N7",
          "element": "N",
          "coord": [
            26.757999420166016,
            21.506999969482422,
            20.744800567626953
          ]
        },
        {
          "atom_index": 52927,
          "name": "C5",
          "element": "C",
          "coord": [
            26.83370018005371,
            21.466400146484375,
            20.637399673461914
          ]
        },
        {
          "atom_index": 52928,
          "name": "C6",
          "element": "C",
          "coord": [
            26.820600509643555,
            21.500499725341797,
            20.501100540161133
          ]
        },
        {
          "atom_index": 52929,
          "name": "O6",
          "element": "O",
          "coord": [
            26.73780059814453,
            21.574600219726562,
            20.448299407958984
          ]
        },
        {
          "atom_index": 52930,
          "name": "N1",
          "element": "N",
          "coord": [
            26.916799545288086,
            21.43899917602539,
            20.42329978942871
          ]
        },
        {
          "atom_index": 52931,
          "name": "C2",
          "element": "C",
          "coord": [
            27.013500213623047,
            21.355199813842773,
            20.471900939941406
          ]
        },
        {
          "atom_index": 52932,
          "name": "N2",
          "element": "N",
          "coord": [
            27.098499298095703,
            21.304100036621094,
            20.382099151611328
          ]
        },
        {
          "atom_index": 52933,
          "name": "N3",
          "element": "N",
          "coord": [
            27.026599884033203,
            21.322399139404297,
            20.598899841308594
          ]
        },
        {
          "atom_index": 52934,
          "name": "C4",
          "element": "C",
          "coord": [
            26.933799743652344,
            21.380599975585938,
            20.676799774169922
          ]
        }
      ]
    },
    {
      "id": "A:2465",
      "chain": "A",
      "resseq": 2465,
      "icode": "",
      "resname": "C",
      "hetflag": " ",
      "sasa": 0.0,
      "atoms": [
        {
          "atom_index": 52935,
          "name": "P",
          "element": "P",
          "coord": [
            27.406400680541992,
            21.517799377441406,
            21.05150032043457
          ]
        },
        {
          "atom_index": 52936,
          "name": "OP1",
          "element": "O",
          "coord": [
            27.54319953918457,
            21.46139907836914,
            21.043800354003906
          ]
        },
        {
          "atom_index": 52937,
          "name": "OP2",
          "element": "O",
          "coord": [
            27.376800537109375,
            21.622499465942383,
            21.151599884033203
          ]
        },
        {
          "atom_index": 52938,
          "name": "O5'",
          "element": "O",
          "coord": [
            27.366100311279297,
            21.57469940185547,
            20.90880012512207
          ]
        },
        {
          "atom_index": 52939,
          "name": "C5'",
          "element": "C",
          "coord": [
            27.464000701904297,
            21.62969970703125,
            20.822999954223633
          ]
        },
        {
          "atom_index": 52940,
          "name": "C4'",
          "element": "C",
          "coord": [
            27.470600128173828,
            21.557199478149414,
            20.691099166870117
          ]
        },
        {
          "atom_index": 52941,
          "name": "O4'",
          "element": "O",
          "coord": [
            27.33690071105957,
            21.518699645996094,
            20.648099899291992
          ]
        },
        {
          "atom_index": 52942,
          "name": "C3'",
          "element": "C",
          "coord": [
            27.524499893188477,
            21.640600204467773,
            20.576499938964844
          ]
        },
        {
          "atom_index": 52943,
          "name": "O3'",
          "element": "O",
          "coord": [
            27.665700912475586,
            21.64310073852539,
            20.571300506591797
          ]
        },
        {
          "atom_index": 52944,
          "name": "C2'",
          "element": "C",
          "coord": [
            27.46139907836914,
            21.576400756835938,
            20.454599380493164
          ]
        },
        {
          "atom_index": 52945,
          "name": "O2'",
          "element": "O",
          "coord": [
            27.53230094909668,
            21.459400177001953,
            20.417999267578125
          ]
        },
        {
          "atom_index": 52946,
          "name": "C1'",
          "element": "C",
          "coord": [
            27.324600219726562,
            21.534500122070312,
            20.508399963378906
          ]
        },
        {
          "atom_index": 52947,
          "name": "N1",
          "element": "N",
          "coord": [
            27.215900421142578,
            21.632999420166016,
            20.48270034790039
          ]
        },
        {
          "atom_index": 52948,
          "name": "C2",
          "element": "C",
          "coord": [
            27.17609977722168,
            21.686100006103516,
            20.35770034790039
          ]
        },
        {
          "atom_index": 52949,
          "name": "O2",
          "element": "O",
          "coord": [
            27.235300064086914,
            21.659799575805664,
            20.252199172973633
          ]
        },
        {
          "atom_index": 52950,
          "name": "N3",
          "element": "N",
          "coord": [
            27.072399139404297,
            21.77239990234375,
            20.353500366210938
          ]
        },
        {
          "atom_index": 52951,
          "name": "C4",
          "element": "C",
          "coord": [
            27.005300521850586,
            21.804100036621094,
            20.463199615478516
          ]
        },
        {
          "atom_index": 52952,
          "name": "N4",
          "element": "N",
          "coord": [
            26.902599334716797,
            21.888999938964844,
            20.454700469970703
          ]
        },
        {
          "atom_index": 52953,
          "name": "C5",
          "element": "C",
          "coord": [
            27.040000915527344,
            21.75,
            20.58880043029785
          ]
        },
        {
          "atom_index": 52954,
          "name": "C6",
          "element": "C",
          "coord": [
            27.14240074157715,
            21.665700912475586,
            20.592300415039062
          ]
        }
      ]
    },
    {
      "id": "A:2466",
      "chain": "A",
      "resseq": 2466,
      "icode": "",
      "resname": "C",
      "hetflag": " ",
      "sasa": 0.0,
      "atoms": [
        {
          "atom_index": 52955,
          "name": "P",
          "element": "P",
          "coord": [
            27.741199493408203,
            21.7810001373291,
            20.54129981994629
          ]
        },
        {
          "atom_index": 52956,
          "name": "OP1",
          "element": "O",
          "coord": [
            27.885499954223633,
            21.75279998779297,
            20.524499893188477
          ]
        },
        {
          "atom_index": 52957,
          "name": "OP2",
          "element": "O",
          "coord": [
            27.69529914855957,
            21.879499435424805,
            20.641300201416016
          ]
        },
        {
          "atom_index": 52958,
          "name": "O5'",
          "element": "O",
          "coord": [
            27.687000274658203,
            21.82430076599121,
            20.398099899291992
          ]
        },
        {
          "atom_index": 52959,
          "name": "C5'",
          "element": "C",
          "coord": [
            27.734600067138672,
            21.759899139404297,
            20.281099319458008
          ]
        },
        {
          "atom_index": 52960,
          "name": "C4'",
          "element": "C",
          "coord": [
            27.711000442504883,
            21.842599868774414,
            20.15760040283203
          ]
        },
        {
          "atom_index": 52961,
          "name": "O4'",
          "element": "O",
          "coord": [
            27.57029914855957,
            21.838899612426758,
            20.12339973449707
          ]
        },
        {
          "atom_index": 52962,
          "name": "C3'",
          "element": "C",
          "coord": [
            27.74209976196289,
            21.99090003967285,
            20.168399810791016
          ]
        },
        {
          "atom_index": 52963,
          "name": "O3'",
          "element": "O",
          "coord": [
            27.879499435424805,
            22.02050018310547,
            20.153799057006836
          ]
        },
        {
          "atom_index": 52964,
          "name": "C2'",
          "element": "C",
          "coord": [
            27.6564998626709,
            22.049999237060547,
            20.058000564575195
          ]
        },
        {
          "atom_index": 52965,
          "name": "O2'",
          "element": "O",
          "coord": [
            27.718900680541992,
            22.030099868774414,
            19.9325008392334
          ]
        },
        {
          "atom_index": 52966,
          "name": "C1'",
          "element": "C",
          "coord": [
            27.53230094909668,
            21.961200714111328,
            20.06439971923828
          ]
        },
        {
          "atom_index": 52967,
          "name": "N1",
          "element": "N",
          "coord": [
            27.42259979248047,
            22.022199630737305,
            20.143600463867188
          ]
        },
        {
          "atom_index": 52968,
          "name": "C2",
          "element": "C",
          "coord": [
            27.340099334716797,
            22.116600036621094,
            20.082199096679688
          ]
        },
        {
          "atom_index": 52969,
          "name": "O2",
          "element": "O",
          "coord": [
            27.36009979248047,
            22.14620018005371,
            19.963899612426758
          ]
        },
        {
          "atom_index": 52970,
          "name": "N3",
          "element": "N",
          "coord": [
            27.239700317382812,
            22.172300338745117,
            20.152799606323242
          ]
        },
        {
          "atom_index": 52971,
          "name": "C4",
          "element": "C",
          "coord": [
            27.219999313354492,
            22.138599395751953,
            20.279499053955078
          ]
        },
        {
          "atom_index": 52972,
          "name": "N4",
          "element": "N",
          "coord": [
            27.1200008392334,
            22.196699142456055,
            20.345500946044922
          ]
        },
        {
          "atom_index": 52973,
          "name": "C5",
          "element": "C",
          "coord": [
            27.301599502563477,
            22.04330062866211,
            20.344900131225586
          ]
        },
        {
          "atom_index": 52974,
          "name": "C6",
          "element": "C",
          "coord": [
            27.400100708007812,
            21.98819923400879,
            20.273799896240234
          ]
        }
      ]
    },
    {
      "id": "A:2467",
      "chain": "A",
      "resseq": 2467,
      "icode": "",
      "resname": "C",
      "hetflag": " ",
      "sasa": 0.0,
      "atoms": [
        {
          "atom_index": 52975,
          "name": "P",
          "element": "P",
          "coord": [
            27.94070053100586,
            22.153600692749023,
            20.219600677490234
          ]
        },
        {
          "atom_index": 52976,
          "name": "OP1",
          "element": "O",
          "coord": [
            28.087299346923828,
            22.149999618530273,
            20.201799392700195
          ]
        },
        {
          "atom_index": 52977,
          "name": "OP2",
          "element": "O",
          "coord": [
            27.881999969482422,
            22.172500610351562,
            20.35409927368164
          ]
        },
        {
          "atom_index": 52978,
          "name": "O5'",
          "element": "O",
          "coord": [
            27.888900756835938,
            22.270999908447266,
            20.12649917602539
          ]
        },
        {
          "atom_index": 52979,
          "name": "C5'",
          "element": "C",
          "coord": [
            27.94059944152832,
            22.285600662231445,
            19.995800018310547
          ]
        },
        {
          "atom_index": 52980,
          "name": "C4'",
          "element": "C",
          "coord": [
            27.863399505615234,
            22.38789939880371,
            19.91659927368164
          ]
        },
        {
          "atom_index": 52981,
          "name": "O4'",
          "element": "O",
          "coord": [
            27.722900390625,
            22.354900360107422,
            19.914199829101562
          ]
        },
        {
          "atom_index": 52982,
          "name": "C3'",
          "element": "C",
          "coord": [
            27.866100311279297,
            22.529699325561523,
            19.969200134277344
          ]
        },
        {
          "atom_index": 52983,
          "name": "O3'",
          "element": "O",
          "coord": [
            27.98550033569336,
            22.596900939941406,
            19.93440055847168
          ]
        },
        {
          "atom_index": 52984,
          "name": "C2'",
          "element": "C",
          "coord": [
            27.742599487304688,
            22.591899871826172,
            19.905000686645508
          ]
        },
        {
          "atom_index": 52985,
          "name": "O2'",
          "element": "O",
          "coord": [
            27.772300720214844,
            22.635000228881836,
            19.773300170898438
          ]
        },
        {
          "atom_index": 52986,
          "name": "C1'",
          "element": "C",
          "coord": [
            27.647300720214844,
            22.472299575805664,
            19.895599365234375
          ]
        },
        {
          "atom_index": 52987,
          "name": "N1",
          "element": "N",
          "coord": [
            27.53700065612793,
            22.476499557495117,
            19.99370002746582
          ]
        },
        {
          "atom_index": 52988,
          "name": "C2",
          "element": "C",
          "coord": [
            27.4197998046875,
            22.541799545288086,
            19.95669937133789
          ]
        },
        {
          "atom_index": 52989,
          "name": "O2",
          "element": "O",
          "coord": [
            27.413299560546875,
            22.594900131225586,
            19.845399856567383
          ]
        },
        {
          "atom_index": 52990,
          "name": "N3",
          "element": "N",
          "coord": [
            27.316099166870117,
            22.546499252319336,
            20.04210090637207
          ]
        },
        {
          "atom_index": 52991,
          "name": "C4",
          "element": "C",
          "coord": [
            27.327199935913086,
            22.488399505615234,
            20.16069984436035
          ]
        },
        {
          "atom_index": 52992,
          "name": "N4",
          "element": "N",
          "coord": [
            27.22249984741211,
            22.4955997467041,
            20.242799758911133
          ]
        },
        {
          "atom_index": 52993,
          "name": "C5",
          "element": "C",
          "coord": [
            27.445499420166016,
            22.420799255371094,
            20.201200485229492
          ]
        },
        {
          "atom_index": 52994,
          "name": "C6",
          "element": "C",
          "coord": [
            27.547199249267578,
            22.416400909423828,
            20.114999771118164
          ]
        }
      ]
    },
    {
      "id": "A:2468",
      "chain": "A",
      "resseq": 2468,
      "icode": "",
      "resname": "A",
      "hetflag": " ",
      "sasa": 0.0,
      "atoms": [
        {
          "atom_index": 52995,
          "name": "P",
          "element": "P",
          "coord": [
            28.081600189208984,
            22.65530014038086,
            20.048500061035156
          ]
        },
        {
          "atom_index": 52996,
          "name": "OP1",
          "element": "O",
          "coord": [
            28.197900772094727,
            22.71820068359375,
            19.98150062561035
          ]
        },
        {
          "atom_index": 52997,
          "name": "OP2",
          "element": "O",
          "coord": [
            28.10650062561035,
            22.547100067138672,
            20.146699905395508
          ]
        },
        {
          "atom_index": 52998,
          "name": "O5'",
          "element": "O",
          "coord": [
            27.994400024414062,
            22.77050018310547,
            20.115999221801758
          ]
        },
        {
          "atom_index": 52999,
          "name": "C5'",
          "element": "C",
          "coord": [
            27.946199417114258,
            22.87980079650879,
            20.038400650024414
          ]
        },
        {
          "atom_index": 53000,
          "name": "C4'",
          "element": "C",
          "coord": [
            27.839599609375,
            22.9596004486084,
            20.109399795532227
          ]
        },
        {
          "atom_index": 53001,
          "name": "O4'",
          "element": "O",
          "coord": [
            27.732900619506836,
            22.872299194335938,
            20.15519905090332
          ]
        },
        {
          "atom_index": 53002,
          "name": "C3'",
          "element": "C",
          "coord": [
            27.88610076904297,
            23.037599563598633,
            20.23200035095215
          ]
        },
        {
          "atom_index": 53003,
          "name": "O3'",
          "element": "O",
          "coord": [
            27.81369972229004,
            23.159900665283203,
            20.23710060119629
          ]
        },
        {
          "atom_index": 53004,
          "name": "C2'",
          "element": "C",
          "coord": [
            27.840700149536133,
            22.94890022277832,
            20.347200393676758
          ]
        },
        {
          "atom_index": 53005,
          "name": "O2'",
          "element": "O",
          "coord": [
            27.823400497436523,
            23.01609992980957,
            20.469999313354492
          ]
        },
        {
          "atom_index": 53006,
          "name": "C1'",
          "element": "C",
          "coord": [
            27.709199905395508,
            22.89590072631836,
            20.292400360107422
          ]
        },
        {
          "atom_index": 53007,
          "name": "N9",
          "element": "N",
          "coord": [
            27.661500930786133,
            22.77280044555664,
            20.354900360107422
          ]
        },
        {
          "atom_index": 53008,
          "name": "C8",
          "element": "C",
          "coord": [
            27.719200134277344,
            22.64889907836914,
            20.3572998046875
          ]
        },
        {
          "atom_index": 53009,
          "name": "N7",
          "element": "N",
          "coord": [
            27.64940071105957,
            22.55929946899414,
            20.422399520874023
          ]
        },
        {
          "atom_index": 53010,
          "name": "C5",
          "element": "C",
          "coord": [
            27.537700653076172,
            22.629199981689453,
            20.465099334716797
          ]
        },
        {
          "atom_index": 53011,
          "name": "C6",
          "element": "C",
          "coord": [
            27.424100875854492,
            22.592599868774414,
            20.539400100708008
          ]
        },
        {
          "atom_index": 53012,
          "name": "N6",
          "element": "N",
          "coord": [
            27.40250015258789,
            22.46969985961914,
            20.58650016784668
          ]
        },
        {
          "atom_index": 53013,
          "name": "N1",
          "element": "N",
          "coord": [
            27.33139991760254,
            22.687299728393555,
            20.564699172973633
          ]
        },
        {
          "atom_index": 53014,
          "name": "C2",
          "element": "C",
          "coord": [
            27.35099983215332,
            22.81089973449707,
            20.51799964904785
          ]
        },
        {
          "atom_index": 53015,
          "name": "N3",
          "element": "N",
          "coord": [
            27.45359992980957,
            22.8572998046875,
            20.447399139404297
          ]
        },
        {
          "atom_index": 53016,
          "name": "C4",
          "element": "C",
          "coord": [
            27.54400062561035,
            22.76059913635254,
            20.4242000579834
          ]
        }
      ]
    },
    {
      "id": "A:2469",
      "chain": "A",
      "resseq": 2469,
      "icode": "",
      "resname": "A",
      "hetflag": " ",
      "sasa": 0.0,
      "atoms": [
        {
          "atom_index": 53017,
          "name": "P",
          "element": "P",
          "coord": [
            27.885400772094727,
            23.2947998046875,
            20.28529930114746
          ]
        },
        {
          "atom_index": 53018,
          "name": "OP1",
          "element": "O",
          "coord": [
            28.00149917602539,
            23.32390022277832,
            20.197500228881836
          ]
        },
        {
          "atom_index": 53019,
          "name": "OP2",
          "element": "O",
          "coord": [
            27.903400421142578,
            23.284500122070312,
            20.432100296020508
          ]
        },
        {
          "atom_index": 53020,
          "name": "O5'",
          "element": "O",
          "coord": [
            27.77680015563965,
            23.4064998626709,
            20.25550079345703
          ]
        },
        {
          "atom_index": 53021,
          "name": "C5'",
          "element": "C",
          "coord": [
            27.753000259399414,
            23.45159912109375,
            20.12339973449707
          ]
        },
        {
          "atom_index": 53022,
          "name": "C4'",
          "element": "C",
          "coord": [
            27.637399673461914,
            23.547500610351562,
            20.121999740600586
          ]
        },
        {
          "atom_index": 53023,
          "name": "O4'",
          "element": "O",
          "coord": [
            27.51420021057129,
            23.47369956970215,
            20.139299392700195
          ]
        },
        {
          "atom_index": 53024,
          "name": "C3'",
          "element": "C",
          "coord": [
            27.638599395751953,
            23.64900016784668,
            20.23509979248047
          ]
        },
        {
          "atom_index": 53025,
          "name": "O3'",
          "element": "O",
          "coord": [
            27.712400436401367,
            23.764699935913086,
            20.200899124145508
          ]
        },
        {
          "atom_index": 53026,
          "name": "C2'",
          "element": "C",
          "coord": [
            27.491199493408203,
            23.67639923095703,
            20.260299682617188
          ]
        },
        {
          "atom_index": 53027,
          "name": "O2'",
          "element": "O",
          "coord": [
            27.44260025024414,
            23.7731990814209,
            20.16860008239746
          ]
        },
        {
          "atom_index": 53028,
          "name": "C1'",
          "element": "C",
          "coord": [
            27.42799949645996,
            23.54159927368164,
            20.22719955444336
          ]
        },
        {
          "atom_index": 53029,
          "name": "N9",
          "element": "N",
          "coord": [
            27.408100128173828,
            23.45400047302246,
            20.344100952148438
          ]
        },
        {
          "atom_index": 53030,
          "name": "C8",
          "element": "C",
          "coord": [
            27.494300842285156,
            23.356300354003906,
            20.38599967956543
          ]
        },
        {
          "atom_index": 53031,
          "name": "N7",
          "element": "N",
          "coord": [
            27.452999114990234,
            23.28890037536621,
            20.48979949951172
          ]
        },
        {
          "atom_index": 53032,
          "name": "C5",
          "element": "C",
          "coord": [
            27.330299377441406,
            23.34480094909668,
            20.51759910583496
          ]
        },
        {
          "atom_index": 53033,
          "name": "C6",
          "element": "C",
          "coord": [
            27.236000061035156,
            23.317399978637695,
            20.61669921875
          ]
        },
        {
          "atom_index": 53034,
          "name": "N6",
          "element": "N",
          "coord": [
            27.252500534057617,
            23.222299575805664,
            20.708200454711914
          ]
        },
        {
          "atom_index": 53035,
          "name": "N1",
          "element": "N",
          "coord": [
            27.122400283813477,
            23.390300750732422,
            20.61750030517578
          ]
        },
        {
          "atom_index": 53036,
          "name": "C2",
          "element": "C",
          "coord": [
            27.106599807739258,
            23.485700607299805,
            20.525100708007812
          ]
        },
        {
          "atom_index": 53037,
          "name": "N3",
          "element": "N",
          "coord": [
            27.188800811767578,
            23.520700454711914,
            20.426599502563477
          ]
        },
        {
          "atom_index": 53038,
          "name": "C4",
          "element": "C",
          "coord": [
            27.299999237060547,
            23.44580078125,
            20.428300857543945
          ]
        }
      ]
    },
    {
      "id": "A:2470",
      "chain": "A",
      "resseq": 2470,
      "icode": "",
      "resname": "G",
      "hetflag": " ",
      "sasa": 0.0,
      "atoms": [
        {
          "atom_index": 53039,
          "name": "P",
          "element": "P",
          "coord": [
            27.7455997467041,
            23.87470054626465,
            20.31220054626465
          ]
        },
        {
          "atom_index": 53040,
          "name": "OP1",
          "element": "O",
          "coord": [
            27.632400512695312,
            23.970300674438477,
            20.31570053100586
          ]
        },
        {
          "atom_index": 53041,
          "name": "OP2",
          "element": "O",
          "coord": [
            27.88360023498535,
            23.924100875854492,
            20.289400100708008
          ]
        },
        {
          "atom_index": 53042,
          "name": "O5'",
          "element": "O",
          "coord": [
            27.747299194335938,
            23.791500091552734,
            20.447599411010742
          ]
        },
        {
          "atom_index": 53043,
          "name": "C5'",
          "element": "C",
          "coord": [
            27.730499267578125,
            23.856199264526367,
            20.572399139404297
          ]
        },
        {
          "atom_index": 53044,
          "name": "C4'",
          "element": "C",
          "coord": [
            27.589799880981445,
            23.840599060058594,
            20.62299919128418
          ]
        },
        {
          "atom_index": 53045,
          "name": "O4'",
          "element": "O",
          "coord": [
            27.540700912475586,
            23.70840072631836,
            20.587900161743164
          ]
        },
        {
          "atom_index": 53046,
          "name": "C3'",
          "element": "C",
          "coord": [
            27.572999954223633,
            23.84749984741211,
            20.774099349975586
          ]
        },
        {
          "atom_index": 53047,
          "name": "O3'",
          "element": "O",
          "coord": [
            27.566600799560547,
            23.97949981689453,
            20.825199127197266
          ]
        },
        {
          "atom_index": 53048,
          "name": "C2'",
          "element": "C",
          "coord": [
            27.446199417114258,
            23.767499923706055,
            20.795799255371094
          ]
        },
        {
          "atom_index": 53049,
          "name": "O2'",
          "element": "O",
          "coord": [
            27.333099365234375,
            23.843299865722656,
            20.755399703979492
          ]
        },
        {
          "atom_index": 53050,
          "name": "C1'",
          "element": "C",
          "coord": [
            27.466100692749023,
            23.65530014038086,
            20.694799423217773
          ]
        },
        {
          "atom_index": 53051,
          "name": "N9",
          "element": "N",
          "coord": [
            27.543399810791016,
            23.542600631713867,
            20.75029945373535
          ]
        },
        {
          "atom_index": 53052,
          "name": "C8",
          "element": "C",
          "coord": [
            27.6648006439209,
            23.50149917602539,
            20.70199966430664
          ]
        },
        {
          "atom_index": 53053,
          "name": "N7",
          "element": "N",
          "coord": [
            27.713199615478516,
            23.398700714111328,
            20.76460075378418
          ]
        },
        {
          "atom_index": 53054,
          "name": "C5",
          "element": "C",
          "coord": [
            27.617000579833984,
            23.368799209594727,
            20.858800888061523
          ]
        },
        {
          "atom_index": 53055,
          "name": "C6",
          "element": "C",
          "coord": [
            27.615699768066406,
            23.266000747680664,
            20.955400466918945
          ]
        },
        {
          "atom_index": 53056,
          "name": "O6",
          "element": "O",
          "coord": [
            27.70199966430664,
            23.17970085144043,
            20.97570037841797
          ]
        },
        {
          "atom_index": 53057,
          "name": "N1",
          "element": "N",
          "coord": [
            27.5,
            23.26930046081543,
            21.03219985961914
          ]
        },
        {
          "atom_index": 53058,
          "name": "C2",
          "element": "C",
          "coord": [
            27.398399353027344,
            23.360300064086914,
            21.01740074157715
          ]
        },
        {
          "atom_index": 53059,
          "name": "N2",
          "element": "N",
          "coord": [
            27.294200897216797,
            23.34819984436035,
            21.10070037841797
          ]
        },
        {
          "atom_index": 53060,
          "name": "N3",
          "element": "N",
          "coord": [
            27.39889907836914,
            23.456499099731445,
            20.926799774169922
          ]
        },
        {
          "atom_index": 53061,
          "name": "C4",
          "element": "C",
          "coord": [
            27.50979995727539,
            23.454099655151367,
            20.850099563598633
          ]
        }
      ]
    },
    {
      "id": "A:2471",
      "chain": "A",
      "resseq": 2471,
      "icode": "",
      "resname": "A",
      "hetflag": " ",
      "sasa": 0.0,
      "atoms": [
        {
          "atom_index": 53062,
          "name": "P",
          "element": "P",
          "coord": [
            27.64299964904785,
            24.017200469970703,
            20.961599349975586
          ]
        },
        {
          "atom_index": 53063,
          "name": "OP1",
          "element": "O",
          "coord": [
            27.62579917907715,
            24.162399291992188,
            20.98390007019043
          ]
        },
        {
          "atom_index": 53064,
          "name": "OP2",
          "element": "O",
          "coord": [
            27.77989959716797,
            23.95989990234375,
            20.958099365234375
          ]
        },
        {
          "atom_index": 53065,
          "name": "O5'",
          "element": "O",
          "coord": [
            27.560400009155273,
            23.941200256347656,
            21.074399948120117
          ]
        },
        {
          "atom_index": 53066,
          "name": "C5'",
          "element": "C",
          "coord": [
            27.42639923095703,
            23.977500915527344,
            21.103599548339844
          ]
        },
        {
          "atom_index": 53067,
          "name": "C4'",
          "element": "C",
          "coord": [
            27.371200561523438,
            23.8966007232666,
            21.218000411987305
          ]
        },
        {
          "atom_index": 53068,
          "name": "O4'",
          "element": "O",
          "coord": [
            27.35409927368164,
            23.758499145507812,
            21.17639923095703
          ]
        },
        {
          "atom_index": 53069,
          "name": "C3'",
          "element": "C",
          "coord": [
            27.459800720214844,
            23.886499404907227,
            21.341100692749023
          ]
        },
        {
          "atom_index": 53070,
          "name": "O3'",
          "element": "O",
          "coord": [
            27.453699111938477,
            24.000099182128906,
            21.425199508666992
          ]
        },
        {
          "atom_index": 53071,
          "name": "C2'",
          "element": "C",
          "coord": [
            27.409799575805664,
            23.759000778198242,
            21.406600952148438
          ]
        },
        {
          "atom_index": 53072,
          "name": "O2'",
          "element": "O",
          "coord": [
            27.285400390625,
            23.781600952148438,
            21.471099853515625
          ]
        },
        {
          "atom_index": 53073,
          "name": "C1'",
          "element": "C",
          "coord": [
            27.38479995727539,
            23.671899795532227,
            21.283899307250977
          ]
        },
        {
          "atom_index": 53074,
          "name": "N9",
          "element": "N",
          "coord": [
            27.504199981689453,
            23.59269905090332,
            21.247699737548828
          ]
        },
        {
          "atom_index": 53075,
          "name": "C8",
          "element": "C",
          "coord": [
            27.583499908447266,
            23.61050033569336,
            21.13789939880371
          ]
        },
        {
          "atom_index": 53076,
          "name": "N7",
          "element": "N",
          "coord": [
            27.683500289916992,
            23.526899337768555,
            21.128700256347656
          ]
        },
        {
          "atom_index": 53077,
          "name": "C5",
          "element": "C",
          "coord": [
            27.66990089416504,
            23.44890022277832,
            21.240999221801758
          ]
        },
        {
          "atom_index": 53078,
          "name": "C6",
          "element": "C",
          "coord": [
            27.74489974975586,
            23.34149932861328,
            21.28890037536621
          ]
        },
        {
          "atom_index": 53079,
          "name": "N6",
          "element": "N",
          "coord": [
            27.852699279785156,
            23.29490089416504,
            21.226900100708008
          ]
        },
        {
          "atom_index": 53080,
          "name": "N1",
          "element": "N",
          "coord": [
            27.707700729370117,
            23.283899307250977,
            21.404399871826172
          ]
        },
        {
          "atom_index": 53081,
          "name": "C2",
          "element": "C",
          "coord": [
            27.59910011291504,
            23.33099937438965,
            21.465999603271484
          ]
        },
        {
          "atom_index": 53082,
          "name": "N3",
          "element": "N",
          "coord": [
            27.520000457763672,
            23.43199920654297,
            21.430500030517578
          ]
        },
        {
          "atom_index": 53083,
          "name": "C4",
          "element": "C",
          "coord": [
            27.560800552368164,
            23.48740005493164,
            21.315500259399414
          ]
        }
      ]
    },
    {
      "id": "A:2472",
      "chain": "A",
      "resseq": 2472,
      "icode": "",
      "resname": "G",
      "hetflag": " ",
      "sasa": 0.0,
      "atoms": [
        {
          "atom_index": 53084,
          "name": "P",
          "element": "P",
          "coord": [
            27.58919906616211,
            24.065900802612305,
            21.48069953918457
          ]
        },
        {
          "atom_index": 53085,
          "name": "OP1",
          "element": "O",
          "coord": [
            27.552499771118164,
            24.178199768066406,
            21.569499969482422
          ]
        },
        {
          "atom_index": 53086,
          "name": "OP2",
          "element": "O",
          "coord": [
            27.680400848388672,
            24.088499069213867,
            21.365999221801758
          ]
        },
        {
          "atom_index": 53087,
          "name": "O5'",
          "element": "O",
          "coord": [
            27.65250015258789,
            23.952999114990234,
            21.57309913635254
          ]
        },
        {
          "atom_index": 53088,
          "name": "C5'",
          "element": "C",
          "coord": [
            27.59779930114746,
            23.924100875854492,
            21.7007999420166
          ]
        },
        {
          "atom_index": 53089,
          "name": "C4'",
          "element": "C",
          "coord": [
            27.64699935913086,
            23.79170036315918,
            21.7539005279541
          ]
        },
        {
          "atom_index": 53090,
          "name": "O4'",
          "element": "O",
          "coord": [
            27.627300262451172,
            23.688800811767578,
            21.653499603271484
          ]
        },
        {
          "atom_index": 53091,
          "name": "C3'",
          "element": "C",
          "coord": [
            27.79520034790039,
            23.783899307250977,
            21.78660011291504
          ]
        },
        {
          "atom_index": 53092,
          "name": "O3'",
          "element": "O",
          "coord": [
            27.82539939880371,
            23.837099075317383,
            21.914400100708008
          ]
        },
        {
          "atom_index": 53093,
          "name": "C2'",
          "element": "C",
          "coord": [
            27.823699951171875,
            23.63520050048828,
            21.773099899291992
          ]
        },
        {
          "atom_index": 53094,
          "name": "O2'",
          "element": "O",
          "coord": [
            27.774700164794922,
            23.564899444580078,
            21.88599967956543
          ]
        },
        {
          "atom_index": 53095,
          "name": "C1'",
          "element": "C",
          "coord": [
            27.7362003326416,
            23.59939956665039,
            21.653799057006836
          ]
        },
        {
          "atom_index": 53096,
          "name": "N9",
          "element": "N",
          "coord": [
            27.808000564575195,
            23.616500854492188,
            21.52630043029785
          ]
        },
        {
          "atom_index": 53097,
          "name": "C8",
          "element": "C",
          "coord": [
            27.779699325561523,
            23.711700439453125,
            21.43199920654297
          ]
        },
        {
          "atom_index": 53098,
          "name": "N7",
          "element": "N",
          "coord": [
            27.8572998046875,
            23.70789909362793,
            21.328100204467773
          ]
        },
        {
          "atom_index": 53099,
          "name": "C5",
          "element": "C",
          "coord": [
            27.94300079345703,
            23.603500366210938,
            21.355600357055664
          ]
        },
        {
          "atom_index": 53100,
          "name": "C6",
          "element": "C",
          "coord": [
            28.048999786376953,
            23.553199768066406,
            21.277799606323242
          ]
        },
        {
          "atom_index": 53101,
          "name": "O6",
          "element": "O",
          "coord": [
            28.087499618530273,
            23.592899322509766,
            21.167600631713867
          ]
        },
        {
          "atom_index": 53102,
          "name": "N1",
          "element": "N",
          "coord": [
            28.111799240112305,
            23.44659996032715,
            21.34000015258789
          ]
        },
        {
          "atom_index": 53103,
          "name": "C2",
          "element": "C",
          "coord": [
            28.076099395751953,
            23.395000457763672,
            21.46150016784668
          ]
        },
        {
          "atom_index": 53104,
          "name": "N2",
          "element": "N",
          "coord": [
            28.149799346923828,
            23.291799545288086,
            21.503599166870117
          ]
        },
        {
          "atom_index": 53105,
          "name": "N3",
          "element": "N",
          "coord": [
            27.976900100708008,
            23.441099166870117,
            21.53569984436035
          ]
        },
        {
          "atom_index": 53106,
          "name": "C4",
          "element": "C",
          "coord": [
            27.915000915527344,
            23.545700073242188,
            21.4773006439209
          ]
        }
      ]
    },
    {
      "id": "A:2473",
      "chain": "A",
      "resseq": 2473,
      "icode": "",
      "resname": "U",
      "hetflag": " ",
      "sasa": 0.0,
      "atoms": [
        {
          "atom_index": 53107,
          "name": "P",
          "element": "P",
          "coord": [
            27.973600387573242,
            23.888200759887695,
            21.95039939880371
          ]
        },
        {
          "atom_index": 53108,
          "name": "OP1",
          "element": "O",
          "coord": [
            28.06679916381836,
            23.772899627685547,
            21.945600509643555
          ]
        },
        {
          "atom_index": 53109,
          "name": "OP2",
          "element": "O",
          "coord": [
            27.963499069213867,
            23.967500686645508,
            22.075000762939453
          ]
        },
        {
          "atom_index": 53110,
          "name": "O5'",
          "element": "O",
          "coord": [
            28.01140022277832,
            23.99049949645996,
            21.8341007232666
          ]
        },
        {
          "atom_index": 53111,
          "name": "C5'",
          "element": "C",
          "coord": [
            27.951900482177734,
            24.119400024414062,
            21.82699966430664
          ]
        },
        {
          "atom_index": 53112,
          "name": "C4'",
          "element": "C",
          "coord": [
            28.05500030517578,
            24.229700088500977,
            21.827999114990234
          ]
        },
        {
          "atom_index": 53113,
          "name": "O4'",
          "element": "O",
          "coord": [
            28.12019920349121,
            24.234600067138672,
            21.956899642944336
          ]
        },
        {
          "atom_index": 53114,
          "name": "C3'",
          "element": "C",
          "coord": [
            28.16990089416504,
            24.21739959716797,
            21.729000091552734
          ]
        },
        {
          "atom_index": 53115,
          "name": "O3'",
          "element": "O",
          "coord": [
            28.135400772094727,
            24.260299682617188,
            21.59830093383789
          ]
        },
        {
          "atom_index": 53116,
          "name": "C2'",
          "element": "C",
          "coord": [
            28.279199600219727,
            24.303300857543945,
            21.792800903320312
          ]
        },
        {
          "atom_index": 53117,
          "name": "O2'",
          "element": "O",
          "coord": [
            28.263599395751953,
            24.439699172973633,
            21.756999969482422
          ]
        },
        {
          "atom_index": 53118,
          "name": "C1'",
          "element": "C",
          "coord": [
            28.249799728393555,
            24.28820037841797,
            21.94260025024414
          ]
        },
        {
          "atom_index": 53119,
          "name": "N1",
          "element": "N",
          "coord": [
            28.348600387573242,
            24.202899932861328,
            22.013099670410156
          ]
        },
        {
          "atom_index": 53120,
          "name": "C2",
          "element": "C",
          "coord": [
            28.43869972229004,
            24.26930046081543,
            22.093799591064453
          ]
        },
        {
          "atom_index": 53121,
          "name": "O2",
          "element": "O",
          "coord": [
            28.43720054626465,
            24.390300750732422,
            22.107900619506836
          ]
        },
        {
          "atom_index": 53122,
          "name": "N3",
          "element": "N",
          "coord": [
            28.52989959716797,
            24.190000534057617,
            22.15850067138672
          ]
        },
        {
          "atom_index": 53123,
          "name": "C4",
          "element": "C",
          "coord": [
            28.5408992767334,
            24.053199768066406,
            22.150100708007812
          ]
        },
        {
          "atom_index": 53124,
          "name": "O4",
          "element": "O",
          "coord": [
            28.628599166870117,
            23.995500564575195,
            22.214399337768555
          ]
        },
        {
          "atom_index": 53125,
          "name": "C5",
          "element": "C",
          "coord": [
            28.444900512695312,
            23.991600036621094,
            22.064300537109375
          ]
        },
        {
          "atom_index": 53126,
          "name": "C6",
          "element": "C",
          "coord": [
            28.35449981689453,
            24.066299438476562,
            22.000099182128906
          ]
        }
      ]
    },
    {
      "id": "A:2474",
      "chain": "A",
      "resseq": 2474,
      "icode": "",
      "resname": "U",
      "hetflag": " ",
      "sasa": 0.0,
      "atoms": [
        {
          "atom_index": 53127,
          "name": "P",
          "element": "P",
          "coord": [
            28.1781005859375,
            24.173999786376953,
            21.46929931640625
          ]
        },
        {
          "atom_index": 53128,
          "name": "OP1",
          "element": "O",
          "coord": [
            28.163299560546875,
            24.25950050354004,
            21.349000930786133
          ]
        },
        {
          "atom_index": 53129,
          "name": "OP2",
          "element": "O",
          "coord": [
            28.104900360107422,
            24.04560089111328,
            21.47480010986328
          ]
        },
        {
          "atom_index": 53130,
          "name": "O5'",
          "element": "O",
          "coord": [
            28.33340072631836,
            24.14389991760254,
            21.490400314331055
          ]
        },
        {
          "atom_index": 53131,
          "name": "C5'",
          "element": "C",
          "coord": [
            28.431900024414062,
            24.239999771118164,
            21.454999923706055
          ]
        },
        {
          "atom_index": 53132,
          "name": "C4'",
          "element": "C",
          "coord": [
            28.570199966430664,
            24.179800033569336,
            21.442100524902344
          ]
        },
        {
          "atom_index": 53133,
          "name": "O4'",
          "element": "O",
          "coord": [
            28.620800018310547,
            24.140300750732422,
            21.57159996032715
          ]
        },
        {
          "atom_index": 53134,
          "name": "C3'",
          "element": "C",
          "coord": [
            28.58300018310547,
            24.05430030822754,
            21.3572998046875
          ]
        },
        {
          "atom_index": 53135,
          "name": "O3'",
          "element": "O",
          "coord": [
            28.591299057006836,
            24.084199905395508,
            21.219200134277344
          ]
        },
        {
          "atom_index": 53136,
          "name": "C2'",
          "element": "C",
          "coord": [
            28.710800170898438,
            23.989599227905273,
            21.40999984741211
          ]
        },
        {
          "atom_index": 53137,
          "name": "O2'",
          "element": "O",
          "coord": [
            28.824100494384766,
            24.042699813842773,
            21.343799591064453
          ]
        },
        {
          "atom_index": 53138,
          "name": "C1'",
          "element": "C",
          "coord": [
            28.71380043029785,
            24.035499572753906,
            21.556100845336914
          ]
        },
        {
          "atom_index": 53139,
          "name": "N1",
          "element": "N",
          "coord": [
            28.683700561523438,
            23.926799774169922,
            21.65169906616211
          ]
        },
        {
          "atom_index": 53140,
          "name": "C2",
          "element": "C",
          "coord": [
            28.791799545288086,
            23.852699279785156,
            21.694700241088867
          ]
        },
        {
          "atom_index": 53141,
          "name": "O2",
          "element": "O",
          "coord": [
            28.905799865722656,
            23.87380027770996,
            21.657100677490234
          ]
        },
        {
          "atom_index": 53142,
          "name": "N3",
          "element": "N",
          "coord": [
            28.762500762939453,
            23.75309944152832,
            21.78380012512207
          ]
        },
        {
          "atom_index": 53143,
          "name": "C4",
          "element": "C",
          "coord": [
            28.638200759887695,
            23.721099853515625,
            21.833099365234375
          ]
        },
        {
          "atom_index": 53144,
          "name": "O4",
          "element": "O",
          "coord": [
            28.628000259399414,
            23.628000259399414,
            21.913000106811523
          ]
        },
        {
          "atom_index": 53145,
          "name": "C5",
          "element": "C",
          "coord": [
            28.531400680541992,
            23.802400588989258,
            21.783599853515625
          ]
        },
        {
          "atom_index": 53146,
          "name": "C6",
          "element": "C",
          "coord": [
            28.556800842285156,
            23.90060043334961,
            21.696800231933594
          ]
        }
      ]
    },
    {
      "id": "A:2475",
      "chain": "A",
      "resseq": 2475,
      "icode": "",
      "resname": "C",
      "hetflag": " ",
      "sasa": 0.0,
      "atoms": [
        {
          "atom_index": 53147,
          "name": "P",
          "element": "P",
          "coord": [
            28.47800064086914,
            24.034400939941406,
            21.117399215698242
          ]
        },
        {
          "atom_index": 53148,
          "name": "OP1",
          "element": "O",
          "coord": [
            28.517900466918945,
            24.079500198364258,
            20.981800079345703
          ]
        },
        {
          "atom_index": 53149,
          "name": "OP2",
          "element": "O",
          "coord": [
            28.346900939941406,
            24.077199935913086,
            21.172800064086914
          ]
        },
        {
          "atom_index": 53150,
          "name": "O5'",
          "element": "O",
          "coord": [
            28.486799240112305,
            23.875200271606445,
            21.122400283813477
          ]
        },
        {
          "atom_index": 53151,
          "name": "C5'",
          "element": "C",
          "coord": [
            28.600000381469727,
            23.80459976196289,
            21.07270050048828
          ]
        },
        {
          "atom_index": 53152,
          "name": "C4'",
          "element": "C",
          "coord": [
            28.592500686645508,
            23.658100128173828,
            21.10849952697754
          ]
        },
        {
          "atom_index": 53153,
          "name": "O4'",
          "element": "O",
          "coord": [
            28.59749984741211,
            23.64419937133789,
            21.252500534057617
          ]
        },
        {
          "atom_index": 53154,
          "name": "C3'",
          "element": "C",
          "coord": [
            28.46419906616211,
            23.58769989013672,
            21.066699981689453
          ]
        },
        {
          "atom_index": 53155,
          "name": "O3'",
          "element": "O",
          "coord": [
            28.47319984436035,
            23.53510093688965,
            20.93560028076172
          ]
        },
        {
          "atom_index": 53156,
          "name": "C2'",
          "element": "C",
          "coord": [
            28.445600509643555,
            23.479400634765625,
            21.17259979248047
          ]
        },
        {
          "atom_index": 53157,
          "name": "O2'",
          "element": "O",
          "coord": [
            28.518199920654297,
            23.362899780273438,
            21.136899948120117
          ]
        },
        {
          "atom_index": 53158,
          "name": "C1'",
          "element": "C",
          "coord": [
            28.51110076904297,
            23.54159927368164,
            21.29560089111328
          ]
        },
        {
          "atom_index": 53159,
          "name": "N1",
          "element": "N",
          "coord": [
            28.41659927368164,
            23.599300384521484,
            21.39430046081543
          ]
        },
        {
          "atom_index": 53160,
          "name": "C2",
          "element": "C",
          "coord": [
            28.382099151611328,
            23.524900436401367,
            21.506900787353516
          ]
        },
        {
          "atom_index": 53161,
          "name": "O2",
          "element": "O",
          "coord": [
            28.42609977722168,
            23.409900665283203,
            21.520000457763672
          ]
        },
        {
          "atom_index": 53162,
          "name": "N3",
          "element": "N",
          "coord": [
            28.29990005493164,
            23.578899383544922,
            21.59939956665039
          ]
        },
        {
          "atom_index": 53163,
          "name": "C4",
          "element": "C",
          "coord": [
            28.253400802612305,
            23.702199935913086,
            21.584299087524414
          ]
        },
        {
          "atom_index": 53164,
          "name": "N4",
          "element": "N",
          "coord": [
            28.172500610351562,
            23.75119972229004,
            21.678199768066406
          ]
        },
        {
          "atom_index": 53165,
          "name": "C5",
          "element": "C",
          "coord": [
            28.287599563598633,
            23.781299591064453,
            21.472200393676758
          ]
        },
        {
          "atom_index": 53166,
          "name": "C6",
          "element": "C",
          "coord": [
            28.36910057067871,
            23.726600646972656,
            21.382200241088867
          ]
        }
      ]
    },
    {
      "id": "A:2476",
      "chain": "A",
      "resseq": 2476,
      "icode": "",
      "resname": "A",
      "hetflag": " ",
      "sasa": 0.0,
      "atoms": [
        {
          "atom_index": 53167,
          "name": "P",
          "element": "P",
          "coord": [
            28.360200881958008,
            23.566699981689453,
            20.826200485229492
          ]
        },
        {
          "atom_index": 53168,
          "name": "OP1",
          "element": "O",
          "coord": [
            28.412900924682617,
            23.527599334716797,
            20.693300247192383
          ]
        },
        {
          "atom_index": 53169,
          "name": "OP2",
          "element": "O",
          "coord": [
            28.31329917907715,
            23.705699920654297,
            20.848100662231445
          ]
        },
        {
          "atom_index": 53170,
          "name": "O5'",
          "element": "O",
          "coord": [
            28.24250030517578,
            23.465599060058594,
            20.861900329589844
          ]
        },
        {
          "atom_index": 53171,
          "name": "C5'",
          "element": "C",
          "coord": [
            28.270000457763672,
            23.32900047302246,
            20.8882999420166
          ]
        },
        {
          "atom_index": 53172,
          "name": "C4'",
          "element": "C",
          "coord": [
            28.144699096679688,
            23.25200080871582,
            20.919300079345703
          ]
        },
        {
          "atom_index": 53173,
          "name": "O4'",
          "element": "O",
          "coord": [
            28.07859992980957,
            23.22010040283203,
            20.794599533081055
          ]
        },
        {
          "atom_index": 53174,
          "name": "C3'",
          "element": "C",
          "coord": [
            28.1658992767334,
            23.11750030517578,
            20.987600326538086
          ]
        },
        {
          "atom_index": 53175,
          "name": "O3'",
          "element": "O",
          "coord": [
            28.170000076293945,
            23.129100799560547,
            21.12849998474121
          ]
        },
        {
          "atom_index": 53176,
          "name": "C2'",
          "element": "C",
          "coord": [
            28.048099517822266,
            23.034700393676758,
            20.93899917602539
          ]
        },
        {
          "atom_index": 53177,
          "name": "O2'",
          "element": "O",
          "coord": [
            27.93160057067871,
            23.06329917907715,
            21.01490020751953
          ]
        },
        {
          "atom_index": 53178,
          "name": "C1'",
          "element": "C",
          "coord": [
            28.028400421142578,
            23.088899612426758,
            20.79789924621582
          ]
        },
        {
          "atom_index": 53179,
          "name": "N9",
          "element": "N",
          "coord": [
            28.101299285888672,
            23.010499954223633,
            20.69700050354004
          ]
        },
        {
          "atom_index": 53180,
          "name": "C8",
          "element": "C",
          "coord": [
            28.21940040588379,
            23.04290008544922,
            20.63640022277832
          ]
        },
        {
          "atom_index": 53181,
          "name": "N7",
          "element": "N",
          "coord": [
            28.259199142456055,
            22.95400047302246,
            20.54949951171875
          ]
        },
        {
          "atom_index": 53182,
          "name": "C5",
          "element": "C",
          "coord": [
            28.160200119018555,
            22.85759925842285,
            20.553499221801758
          ]
        },
        {
          "atom_index": 53183,
          "name": "C6",
          "element": "C",
          "coord": [
            28.14240074157715,
            22.73699951171875,
            20.48509979248047
          ]
        },
        {
          "atom_index": 53184,
          "name": "N6",
          "element": "N",
          "coord": [
            28.228700637817383,
            22.69070053100586,
            20.394800186157227
          ]
        },
        {
          "atom_index": 53185,
          "name": "N1",
          "element": "N",
          "coord": [
            28.03230094909668,
            22.664100646972656,
            20.51289939880371
          ]
        },
        {
          "atom_index": 53186,
          "name": "C2",
          "element": "C",
          "coord": [
            27.94529914855957,
            22.70949935913086,
            20.603300094604492
          ]
        },
        {
          "atom_index": 53187,
          "name": "N3",
          "element": "N",
          "coord": [
            27.951400756835938,
            22.821699142456055,
            20.6737003326416
          ]
        },
        {
          "atom_index": 53188,
          "name": "C4",
          "element": "C",
          "coord": [
            28.06220054626465,
            22.891199111938477,
            20.643699645996094
          ]
        }
      ]
    },
    {
      "id": "A:2477",
      "chain": "A",
      "resseq": 2477,
      "icode": "",
      "resname": "U",
      "hetflag": " ",
      "sasa": 0.0,
      "atoms": [
        {
          "atom_index": 53189,
          "name": "P",
          "element": "P",
          "coord": [
            28.30900001525879,
            23.118200302124023,
            21.207500457763672
          ]
        },
        {
          "atom_index": 53190,
          "name": "OP1",
          "element": "O",
          "coord": [
            28.29490089416504,
            23.1968994140625,
            21.332199096679688
          ]
        },
        {
          "atom_index": 53191,
          "name": "OP2",
          "element": "O",
          "coord": [
            28.420000076293945,
            23.14900016784668,
            21.114500045776367
          ]
        },
        {
          "atom_index": 53192,
          "name": "O5'",
          "element": "O",
          "coord": [
            28.31839942932129,
            22.964599609375,
            21.247800827026367
          ]
        },
        {
          "atom_index": 53193,
          "name": "C5'",
          "element": "C",
          "coord": [
            28.245800018310547,
            22.9148006439209,
            21.358699798583984
          ]
        },
        {
          "atom_index": 53194,
          "name": "C4'",
          "element": "C",
          "coord": [
            28.158899307250977,
            22.79840087890625,
            21.319599151611328
          ]
        },
        {
          "atom_index": 53195,
          "name": "O4'",
          "element": "O",
          "coord": [
            28.119800567626953,
            22.812700271606445,
            21.181100845336914
          ]
        },
        {
          "atom_index": 53196,
          "name": "C3'",
          "element": "C",
          "coord": [
            28.22410011291504,
            22.66160011291504,
            21.3257999420166
          ]
        },
        {
          "atom_index": 53197,
          "name": "O3'",
          "element": "O",
          "coord": [
            28.223899841308594,
            22.60759925842285,
            21.456199645996094
          ]
        },
        {
          "atom_index": 53198,
          "name": "C2'",
          "element": "C",
          "coord": [
            28.141300201416016,
            22.58009910583496,
            21.2268009185791
          ]
        },
        {
          "atom_index": 53199,
          "name": "O2'",
          "element": "O",
          "coord": [
            28.02199935913086,
            22.533899307250977,
            21.288000106811523
          ]
        },
        {
          "atom_index": 53200,
          "name": "C1'",
          "element": "C",
          "coord": [
            28.104000091552734,
            22.68560028076172,
            21.12220001220703
          ]
        },
        {
          "atom_index": 53201,
          "name": "N1",
          "element": "N",
          "coord": [
            28.18600082397461,
            22.678199768066406,
            20.998699188232422
          ]
        },
        {
          "atom_index": 53202,
          "name": "C2",
          "element": "C",
          "coord": [
            28.128000259399414,
            22.617700576782227,
            20.889699935913086
          ]
        },
        {
          "atom_index": 53203,
          "name": "O2",
          "element": "O",
          "coord": [
            28.015899658203125,
            22.57110023498535,
            20.89259910583496
          ]
        },
        {
          "atom_index": 53204,
          "name": "N3",
          "element": "N",
          "coord": [
            28.20490074157715,
            22.613300323486328,
            20.777000427246094
          ]
        },
        {
          "atom_index": 53205,
          "name": "C4",
          "element": "C",
          "coord": [
            28.331899642944336,
            22.66230010986328,
            20.761999130249023
          ]
        },
        {
          "atom_index": 53206,
          "name": "O4",
          "element": "O",
          "coord": [
            28.38909912109375,
            22.65049934387207,
            20.653900146484375
          ]
        },
        {
          "atom_index": 53207,
          "name": "C5",
          "element": "C",
          "coord": [
            28.385499954223633,
            22.724000930786133,
            20.878400802612305
          ]
        },
        {
          "atom_index": 53208,
          "name": "C6",
          "element": "C",
          "coord": [
            28.312599182128906,
            22.729999542236328,
            20.98940086364746
          ]
        }
      ]
    },
    {
      "id": "A:2478",
      "chain": "A",
      "resseq": 2478,
      "icode": "",
      "resname": "A",
      "hetflag": " ",
      "sasa": 0.0,
      "atoms": [
        {
          "atom_index": 53209,
          "name": "P",
          "element": "P",
          "coord": [
            28.361499786376953,
            22.586200714111328,
            21.535900115966797
          ]
        },
        {
          "atom_index": 53210,
          "name": "OP1",
          "element": "O",
          "coord": [
            28.437700271606445,
            22.71310043334961,
            21.53260040283203
          ]
        },
        {
          "atom_index": 53211,
          "name": "OP2",
          "element": "O",
          "coord": [
            28.425100326538086,
            22.46190071105957,
            21.486499786376953
          ]
        },
        {
          "atom_index": 53212,
          "name": "O5'",
          "element": "O",
          "coord": [
            28.31290054321289,
            22.559099197387695,
            21.684799194335938
          ]
        },
        {
          "atom_index": 53213,
          "name": "C5'",
          "element": "C",
          "coord": [
            28.19219970703125,
            22.488000869750977,
            21.707500457763672
          ]
        },
        {
          "atom_index": 53214,
          "name": "C4'",
          "element": "C",
          "coord": [
            28.13330078125,
            22.517499923706055,
            21.84280014038086
          ]
        },
        {
          "atom_index": 53215,
          "name": "O4'",
          "element": "O",
          "coord": [
            28.164400100708008,
            22.652999877929688,
            21.88249969482422
          ]
        },
        {
          "atom_index": 53216,
          "name": "C3'",
          "element": "C",
          "coord": [
            27.982099533081055,
            22.510499954223633,
            21.85099983215332
          ]
        },
        {
          "atom_index": 53217,
          "name": "O3'",
          "element": "O",
          "coord": [
            27.934900283813477,
            22.37809944152832,
            21.865299224853516
          ]
        },
        {
          "atom_index": 53218,
          "name": "C2'",
          "element": "C",
          "coord": [
            27.951200485229492,
            22.59779930114746,
            21.971500396728516
          ]
        },
        {
          "atom_index": 53219,
          "name": "O2'",
          "element": "O",
          "coord": [
            27.97170066833496,
            22.52549934387207,
            22.09160041809082
          ]
        },
        {
          "atom_index": 53220,
          "name": "C1'",
          "element": "C",
          "coord": [
            28.060100555419922,
            22.704500198364258,
            21.96190071105957
          ]
        },
        {
          "atom_index": 53221,
          "name": "N9",
          "element": "N",
          "coord": [
            28.01409912109375,
            22.83209991455078,
            21.90369987487793
          ]
        },
        {
          "atom_index": 53222,
          "name": "C8",
          "element": "C",
          "coord": [
            28.073200225830078,
            22.895999908447266,
            21.79829978942871
          ]
        },
        {
          "atom_index": 53223,
          "name": "N7",
          "element": "N",
          "coord": [
            28.01799964904785,
            23.010099411010742,
            21.76689910888672
          ]
        },
        {
          "atom_index": 53224,
          "name": "C5",
          "element": "C",
          "coord": [
            27.91469955444336,
            23.022300720214844,
            21.85770034790039
          ]
        },
        {
          "atom_index": 53225,
          "name": "C6",
          "element": "C",
          "coord": [
            27.81760025024414,
            23.121299743652344,
            21.875900268554688
          ]
        },
        {
          "atom_index": 53226,
          "name": "N6",
          "element": "N",
          "coord": [
            27.80929946899414,
            23.23080062866211,
            21.800500869750977
          ]
        },
        {
          "atom_index": 53227,
          "name": "N1",
          "element": "N",
          "coord": [
            27.728099822998047,
            23.105300903320312,
            21.974899291992188
          ]
        },
        {
          "atom_index": 53228,
          "name": "C2",
          "element": "C",
          "coord": [
            27.7362003326416,
            22.9960994720459,
            22.05069923400879
          ]
        },
        {
          "atom_index": 53229,
          "name": "N3",
          "element": "N",
          "coord": [
            27.82309913635254,
            22.89620018005371,
            22.043399810791016
          ]
        },
        {
          "atom_index": 53230,
          "name": "C4",
          "element": "C",
          "coord": [
            27.910999298095703,
            22.914499282836914,
            21.943599700927734
          ]
        }
      ]
    },
    {
      "id": "A:2479",
      "chain": "A",
      "resseq": 2479,
      "icode": "",
      "resname": "U",
      "hetflag": " ",
      "sasa": 0.0,
      "atoms": [
        {
          "atom_index": 53231,
          "name": "P",
          "element": "P",
          "coord": [
            27.814300537109375,
            22.324100494384766,
            21.77440071105957
          ]
        },
        {
          "atom_index": 53232,
          "name": "OP1",
          "element": "O",
          "coord": [
            27.768400192260742,
            22.195899963378906,
            21.83300018310547
          ]
        },
        {
          "atom_index": 53233,
          "name": "OP2",
          "element": "O",
          "coord": [
            27.85650062561035,
            22.33009910583496,
            21.632400512695312
          ]
        },
        {
          "atom_index": 53234,
          "name": "O5'",
          "element": "O",
          "coord": [
            27.697500228881836,
            22.42959976196289,
            21.79680061340332
          ]
        },
        {
          "atom_index": 53235,
          "name": "C5'",
          "element": "C",
          "coord": [
            27.6205997467041,
            22.428199768066406,
            21.9158992767334
          ]
        },
        {
          "atom_index": 53236,
          "name": "C4'",
          "element": "C",
          "coord": [
            27.514400482177734,
            22.534400939941406,
            21.91309928894043
          ]
        },
        {
          "atom_index": 53237,
          "name": "O4'",
          "element": "O",
          "coord": [
            27.576000213623047,
            22.664899826049805,
            21.91790008544922
          ]
        },
        {
          "atom_index": 53238,
          "name": "C3'",
          "element": "C",
          "coord": [
            27.429000854492188,
            22.537799835205078,
            21.787799835205078
          ]
        },
        {
          "atom_index": 53239,
          "name": "O3'",
          "element": "O",
          "coord": [
            27.322599411010742,
            22.444799423217773,
            21.7947998046875
          ]
        },
        {
          "atom_index": 53240,
          "name": "C2'",
          "element": "C",
          "coord": [
            27.381900787353516,
            22.682199478149414,
            21.78230094909668
          ]
        },
        {
          "atom_index": 53241,
          "name": "O2'",
          "element": "O",
          "coord": [
            27.27039909362793,
            22.7007999420166,
            21.868000030517578
          ]
        },
        {
          "atom_index": 53242,
          "name": "C1'",
          "element": "C",
          "coord": [
            27.500900268554688,
            22.75670051574707,
            21.842300415039062
          ]
        },
        {
          "atom_index": 53243,
          "name": "N1",
          "element": "N",
          "coord": [
            27.58970069885254,
            22.819499969482422,
            21.74169921875
          ]
        },
        {
          "atom_index": 53244,
          "name": "C2",
          "element": "C",
          "coord": [
            27.552200317382812,
            22.940900802612305,
            21.689899444580078
          ]
        },
        {
          "atom_index": 53245,
          "name": "O2",
          "element": "O",
          "coord": [
            27.44860076904297,
            22.99690055847168,
            21.72010040283203
          ]
        },
        {
          "atom_index": 53246,
          "name": "N3",
          "element": "N",
          "coord": [
            27.639799118041992,
            22.99530029296875,
            21.600000381469727
          ]
        },
        {
          "atom_index": 53247,
          "name": "C4",
          "element": "C",
          "coord": [
            27.75909996032715,
            22.943199157714844,
            21.558000564575195
          ]
        },
        {
          "atom_index": 53248,
          "name": "O4",
          "element": "O",
          "coord": [
            27.8257999420166,
            23.005399703979492,
            21.476200103759766
          ]
        },
        {
          "atom_index": 53249,
          "name": "C5",
          "element": "C",
          "coord": [
            27.79199981689453,
            22.818099975585938,
            21.616500854492188
          ]
        },
        {
          "atom_index": 53250,
          "name": "C6",
          "element": "C",
          "coord": [
            27.708799362182617,
            22.762800216674805,
            21.70479965209961
          ]
        }
      ]
    },
    {
      "id": "A:2480",
      "chain": "A",
      "resseq": 2480,
      "icode": "",
      "resname": "C",
      "hetflag": " ",
      "sasa": 0.0,
      "atoms": [
        {
          "atom_index": 53251,
          "name": "P",
          "element": "P",
          "coord": [
            27.247299194335938,
            22.39539909362793,
            21.662200927734375
          ]
        },
        {
          "atom_index": 53252,
          "name": "OP1",
          "element": "O",
          "coord": [
            27.1648006439209,
            22.276899337768555,
            21.697099685668945
          ]
        },
        {
          "atom_index": 53253,
          "name": "OP2",
          "element": "O",
          "coord": [
            27.347400665283203,
            22.387300491333008,
            21.5531005859375
          ]
        },
        {
          "atom_index": 53254,
          "name": "O5'",
          "element": "O",
          "coord": [
            27.148000717163086,
            22.514400482177734,
            21.627500534057617
          ]
        },
        {
          "atom_index": 53255,
          "name": "C5'",
          "element": "C",
          "coord": [
            27.129100799560547,
            22.554800033569336,
            21.49340057373047
          ]
        },
        {
          "atom_index": 53256,
          "name": "C4'",
          "element": "C",
          "coord": [
            27.088899612426758,
            22.699100494384766,
            21.485000610351562
          ]
        },
        {
          "atom_index": 53257,
          "name": "O4'",
          "element": "O",
          "coord": [
            27.203399658203125,
            22.783000946044922,
            21.51180076599121
          ]
        },
        {
          "atom_index": 53258,
          "name": "C3'",
          "element": "C",
          "coord": [
            27.038999557495117,
            22.745100021362305,
            21.34939956665039
          ]
        },
        {
          "atom_index": 53259,
          "name": "O3'",
          "element": "O",
          "coord": [
            26.900800704956055,
            22.718700408935547,
            21.331899642944336
          ]
        },
        {
          "atom_index": 53260,
          "name": "C2'",
          "element": "C",
          "coord": [
            27.06879997253418,
            22.894399642944336,
            21.350400924682617
          ]
        },
        {
          "atom_index": 53261,
          "name": "O2'",
          "element": "O",
          "coord": [
            26.964399337768555,
            22.96489906311035,
            21.41550064086914
          ]
        },
        {
          "atom_index": 53262,
          "name": "C1'",
          "element": "C",
          "coord": [
            27.193599700927734,
            22.902799606323242,
            21.43869972229004
          ]
        },
        {
          "atom_index": 53263,
          "name": "N1",
          "element": "N",
          "coord": [
            27.32069969177246,
            22.92530059814453,
            21.365400314331055
          ]
        },
        {
          "atom_index": 53264,
          "name": "C2",
          "element": "C",
          "coord": [
            27.350500106811523,
            23.044099807739258,
            21.295299530029297
          ]
        },
        {
          "atom_index": 53265,
          "name": "O2",
          "element": "O",
          "coord": [
            27.268299102783203,
            23.136899948120117,
            21.287900924682617
          ]
        },
        {
          "atom_index": 53266,
          "name": "N3",
          "element": "N",
          "coord": [
            27.47100067138672,
            23.055400848388672,
            21.234699249267578
          ]
        },
        {
          "atom_index": 53267,
          "name": "C4",
          "element": "C",
          "coord": [
            27.560400009155273,
            22.956899642944336,
            21.242900848388672
          ]
        },
        {
          "atom_index": 53268,
          "name": "N4",
          "element": "N",
          "coord": [
            27.67799949645996,
            22.972000122070312,
            21.181800842285156
          ]
        },
        {
          "atom_index": 53269,
          "name": "C5",
          "element": "C",
          "coord": [
            27.533899307250977,
            22.837400436401367,
            21.314599990844727
          ]
        },
        {
          "atom_index": 53270,
          "name": "C6",
          "element": "C",
          "coord": [
            27.414899826049805,
            22.82699966430664,
            21.37380027770996
          ]
        }
      ]
    },
    {
      "id": "A:2481",
      "chain": "A",
      "resseq": 2481,
      "icode": "",
      "resname": "G",
      "hetflag": " ",
      "sasa": 0.0,
      "atoms": [
        {
          "atom_index": 53271,
          "name": "P",
          "element": "P",
          "coord": [
            26.84869956970215,
            22.597900390625,
            21.239700317382812
          ]
        },
        {
          "atom_index": 53272,
          "name": "OP1",
          "element": "O",
          "coord": [
            26.709400177001953,
            22.630800247192383,
            21.20170021057129
          ]
        },
        {
          "atom_index": 53273,
          "name": "OP2",
          "element": "O",
          "coord": [
            26.874500274658203,
            22.468399047851562,
            21.306699752807617
          ]
        },
        {
          "atom_index": 53274,
          "name": "O5'",
          "element": "O",
          "coord": [
            26.938499450683594,
            22.606300354003906,
            21.108699798583984
          ]
        },
        {
          "atom_index": 53275,
          "name": "C5'",
          "element": "C",
          "coord": [
            26.883399963378906,
            22.649900436401367,
            20.985599517822266
          ]
        },
        {
          "atom_index": 53276,
          "name": "C4'",
          "element": "C",
          "coord": [
            26.9237003326416,
            22.791500091552734,
            20.955900192260742
          ]
        },
        {
          "atom_index": 53277,
          "name": "O4'",
          "element": "O",
          "coord": [
            27.04759979248047,
            22.819900512695312,
            21.02429962158203
          ]
        },
        {
          "atom_index": 53278,
          "name": "C3'",
          "element": "C",
          "coord": [
            26.951900482177734,
            22.821699142456055,
            20.80970001220703
          ]
        },
        {
          "atom_index": 53279,
          "name": "O3'",
          "element": "O",
          "coord": [
            26.83370018005371,
            22.858600616455078,
            20.740699768066406
          ]
        },
        {
          "atom_index": 53280,
          "name": "C2'",
          "element": "C",
          "coord": [
            27.05430030822754,
            22.934200286865234,
            20.81599998474121
          ]
        },
        {
          "atom_index": 53281,
          "name": "O2'",
          "element": "O",
          "coord": [
            26.98940086364746,
            23.05940055847168,
            20.82990074157715
          ]
        },
        {
          "atom_index": 53282,
          "name": "C1'",
          "element": "C",
          "coord": [
            27.1289005279541,
            22.903400421142578,
            20.94610023498535
          ]
        },
        {
          "atom_index": 53283,
          "name": "N9",
          "element": "N",
          "coord": [
            27.25830078125,
            22.83489990234375,
            20.926799774169922
          ]
        },
        {
          "atom_index": 53284,
          "name": "C8",
          "element": "C",
          "coord": [
            27.2903995513916,
            22.71150016784668,
            20.977500915527344
          ]
        },
        {
          "atom_index": 53285,
          "name": "N7",
          "element": "N",
          "coord": [
            27.411500930786133,
            22.673099517822266,
            20.949899673461914
          ]
        },
        {
          "atom_index": 53286,
          "name": "C5",
          "element": "C",
          "coord": [
            27.463600158691406,
            22.778499603271484,
            20.877599716186523
          ]
        },
        {
          "atom_index": 53287,
          "name": "C6",
          "element": "C",
          "coord": [
            27.59149932861328,
            22.794200897216797,
            20.82069969177246
          ]
        },
        {
          "atom_index": 53288,
          "name": "O6",
          "element": "O",
          "coord": [
            27.68630027770996,
            22.715499877929688,
            20.823299407958984
          ]
        },
        {
          "atom_index": 53289,
          "name": "N1",
          "element": "N",
          "coord": [
            27.60460090637207,
            22.9153995513916,
            20.75550079345703
          ]
        },
        {
          "atom_index": 53290,
          "name": "C2",
          "element": "C",
          "coord": [
            27.506200790405273,
            23.00950050354004,
            20.74690055847168
          ]
        },
        {
          "atom_index": 53291,
          "name": "N2",
          "element": "N",
          "coord": [
            27.53660011291504,
            23.1205997467041,
            20.67959976196289
          ]
        },
        {
          "atom_index": 53292,
          "name": "N3",
          "element": "N",
          "coord": [
            27.38629913330078,
            22.996400833129883,
            20.79949951171875
          ]
        },
        {
          "atom_index": 53293,
          "name": "C4",
          "element": "C",
          "coord": [
            27.371599197387695,
            22.87929916381836,
            20.863300323486328
          ]
        }
      ]
    },
    {
      "id": "A:2482",
      "chain": "A",
      "resseq": 2482,
      "icode": "",
      "resname": "A",
      "hetflag": " ",
      "sasa": 0.0,
      "atoms": [
        {
          "atom_index": 53294,
          "name": "P",
          "element": "P",
          "coord": [
            26.793500900268555,
            22.787799835205078,
            20.602500915527344
          ]
        },
        {
          "atom_index": 53295,
          "name": "OP1",
          "element": "O",
          "coord": [
            26.66790008544922,
            22.711599349975586,
            20.622699737548828
          ]
        },
        {
          "atom_index": 53296,
          "name": "OP2",
          "element": "O",
          "coord": [
            26.914600372314453,
            22.719100952148438,
            20.552000045776367
          ]
        },
        {
          "atom_index": 53297,
          "name": "O5'",
          "element": "O",
          "coord": [
            26.75950050354004,
            22.909099578857422,
            20.5049991607666
          ]
        },
        {
          "atom_index": 53298,
          "name": "C5'",
          "element": "C",
          "coord": [
            26.64739990234375,
            22.992799758911133,
            20.529199600219727
          ]
        },
        {
          "atom_index": 53299,
          "name": "C4'",
          "element": "C",
          "coord": [
            26.67259979248047,
            23.133699417114258,
            20.481199264526367
          ]
        },
        {
          "atom_index": 53300,
          "name": "O4'",
          "element": "O",
          "coord": [
            26.810199737548828,
            23.168399810791016,
            20.506399154663086
          ]
        },
        {
          "atom_index": 53301,
          "name": "C3'",
          "element": "C",
          "coord": [
            26.652099609375,
            23.158199310302734,
            20.332300186157227
          ]
        },
        {
          "atom_index": 53302,
          "name": "O3'",
          "element": "O",
          "coord": [
            26.51799964904785,
            23.195899963378906,
            20.304899215698242
          ]
        },
        {
          "atom_index": 53303,
          "name": "C2'",
          "element": "C",
          "coord": [
            26.750600814819336,
            23.27039909362793,
            20.2992000579834
          ]
        },
        {
          "atom_index": 53304,
          "name": "O2'",
          "element": "O",
          "coord": [
            26.689199447631836,
            23.397199630737305,
            20.314800262451172
          ]
        },
        {
          "atom_index": 53305,
          "name": "C1'",
          "element": "C",
          "coord": [
            26.857099533081055,
            23.256500244140625,
            20.407899856567383
          ]
        },
        {
          "atom_index": 53306,
          "name": "N9",
          "element": "N",
          "coord": [
            26.989099502563477,
            23.209800720214844,
            20.36210060119629
          ]
        },
        {
          "atom_index": 53307,
          "name": "C8",
          "element": "C",
          "coord": [
            27.061199188232422,
            23.114299774169922,
            20.42840003967285
          ]
        },
        {
          "atom_index": 53308,
          "name": "N7",
          "element": "N",
          "coord": [
            27.17840003967285,
            23.087799072265625,
            20.377399444580078
          ]
        },
        {
          "atom_index": 53309,
          "name": "C5",
          "element": "C",
          "coord": [
            27.184600830078125,
            23.173599243164062,
            20.269899368286133
          ]
        },
        {
          "atom_index": 53310,
          "name": "C6",
          "element": "C",
          "coord": [
            27.284900665283203,
            23.193500518798828,
            20.174800872802734
          ]
        },
        {
          "atom_index": 53311,
          "name": "N6",
          "element": "N",
          "coord": [
            27.39889907836914,
            23.12470054626465,
            20.175500869750977
          ]
        },
        {
          "atom_index": 53312,
          "name": "N1",
          "element": "N",
          "coord": [
            27.263500213623047,
            23.285999298095703,
            20.07900047302246
          ]
        },
        {
          "atom_index": 53313,
          "name": "C2",
          "element": "C",
          "coord": [
            27.148099899291992,
            23.353900909423828,
            20.0802001953125
          ]
        },
        {
          "atom_index": 53314,
          "name": "N3",
          "element": "N",
          "coord": [
            27.04640007019043,
            23.343900680541992,
            20.165300369262695
          ]
        },
        {
          "atom_index": 53315,
          "name": "C4",
          "element": "C",
          "coord": [
            27.07040023803711,
            23.25149917602539,
            20.2593994140625
          ]
        }
      ]
    },
    {
      "id": "A:2483",
      "chain": "A",
      "resseq": 2483,
      "icode": "",
      "resname": "C",
      "hetflag": " ",
      "sasa": 0.0,
      "atoms": [
        {
          "atom_index": 53316,
          "name": "P",
          "element": "P",
          "coord": [
            26.4158992767334,
            23.097999572753906,
            20.22960090637207
          ]
        },
        {
          "atom_index": 53317,
          "name": "OP1",
          "element": "O",
          "coord": [
            26.28380012512207,
            23.16510009765625,
            20.228700637817383
          ]
        },
        {
          "atom_index": 53318,
          "name": "OP2",
          "element": "O",
          "coord": [
            26.429899215698242,
            22.960399627685547,
            20.282699584960938
          ]
        },
        {
          "atom_index": 53319,
          "name": "O5'",
          "element": "O",
          "coord": [
            26.466100692749023,
            23.10070037841797,
            20.07939910888672
          ]
        },
        {
          "atom_index": 53320,
          "name": "C5'",
          "element": "C",
          "coord": [
            26.439899444580078,
            23.213199615478516,
            19.997900009155273
          ]
        },
        {
          "atom_index": 53321,
          "name": "C4'",
          "element": "C",
          "coord": [
            26.524099349975586,
            23.210399627685547,
            19.873300552368164
          ]
        },
        {
          "atom_index": 53322,
          "name": "O4'",
          "element": "O",
          "coord": [
            26.662799835205078,
            23.231199264526367,
            19.908199310302734
          ]
        },
        {
          "atom_index": 53323,
          "name": "C3'",
          "element": "C",
          "coord": [
            26.524700164794922,
            23.079700469970703,
            19.79640007019043
          ]
        },
        {
          "atom_index": 53324,
          "name": "O3'",
          "element": "O",
          "coord": [
            26.41119956970215,
            23.06439971923828,
            19.713499069213867
          ]
        },
        {
          "atom_index": 53325,
          "name": "C2'",
          "element": "C",
          "coord": [
            26.655899047851562,
            23.086700439453125,
            19.719600677490234
          ]
        },
        {
          "atom_index": 53326,
          "name": "O2'",
          "element": "O",
          "coord": [
            26.640300750732422,
            23.166099548339844,
            19.603300094604492
          ]
        },
        {
          "atom_index": 53327,
          "name": "C1'",
          "element": "C",
          "coord": [
            26.745800018310547,
            23.162599563598633,
            19.817699432373047
          ]
        },
        {
          "atom_index": 53328,
          "name": "N1",
          "element": "N",
          "coord": [
            26.837200164794922,
            23.074199676513672,
            19.89349937438965
          ]
        },
        {
          "atom_index": 53329,
          "name": "C2",
          "element": "C",
          "coord": [
            26.968399047851562,
            23.065399169921875,
            19.848400115966797
          ]
        },
        {
          "atom_index": 53330,
          "name": "O2",
          "element": "O",
          "coord": [
            27.00119972229004,
            23.130599975585938,
            19.748699188232422
          ]
        },
        {
          "atom_index": 53331,
          "name": "N3",
          "element": "N",
          "coord": [
            27.05590057373047,
            22.9867000579834,
            19.914100646972656
          ]
        },
        {
          "atom_index": 53332,
          "name": "C4",
          "element": "C",
          "coord": [
            27.016799926757812,
            22.91819953918457,
            20.021099090576172
          ]
        },
        {
          "atom_index": 53333,
          "name": "N4",
          "element": "N",
          "coord": [
            27.10650062561035,
            22.841699600219727,
            20.083200454711914
          ]
        },
        {
          "atom_index": 53334,
          "name": "C5",
          "element": "C",
          "coord": [
            26.883800506591797,
            22.92490005493164,
            20.069799423217773
          ]
        },
        {
          "atom_index": 53335,
          "name": "C6",
          "element": "C",
          "coord": [
            26.798799514770508,
            23.003799438476562,
            20.003999710083008
          ]
        }
      ]
    },
    {
      "id": "A:2484",
      "chain": "A",
      "resseq": 2484,
      "icode": "",
      "resname": "G",
      "hetflag": " ",
      "sasa": 0.0,
      "atoms": [
        {
          "atom_index": 53336,
          "name": "P",
          "element": "P",
          "coord": [
            26.340299606323242,
            22.921300888061523,
            19.700899124145508
          ]
        },
        {
          "atom_index": 53337,
          "name": "OP1",
          "element": "O",
          "coord": [
            26.20870018005371,
            22.94099998474121,
            19.63559913635254
          ]
        },
        {
          "atom_index": 53338,
          "name": "OP2",
          "element": "O",
          "coord": [
            26.34819984436035,
            22.85219955444336,
            19.831300735473633
          ]
        },
        {
          "atom_index": 53339,
          "name": "O5'",
          "element": "O",
          "coord": [
            26.43589973449707,
            22.840700149536133,
            19.6033992767334
          ]
        },
        {
          "atom_index": 53340,
          "name": "C5'",
          "element": "C",
          "coord": [
            26.468599319458008,
            22.705400466918945,
            19.63010025024414
          ]
        },
        {
          "atom_index": 53341,
          "name": "C4'",
          "element": "C",
          "coord": [
            26.604799270629883,
            22.670900344848633,
            19.576200485229492
          ]
        },
        {
          "atom_index": 53342,
          "name": "O4'",
          "element": "O",
          "coord": [
            26.707500457763672,
            22.72920036315918,
            19.66080093383789
          ]
        },
        {
          "atom_index": 53343,
          "name": "C3'",
          "element": "C",
          "coord": [
            26.64069938659668,
            22.523399353027344,
            19.572999954223633
          ]
        },
        {
          "atom_index": 53344,
          "name": "O3'",
          "element": "O",
          "coord": [
            26.584800720214844,
            22.453500747680664,
            19.46339988708496
          ]
        },
        {
          "atom_index": 53345,
          "name": "C2'",
          "element": "C",
          "coord": [
            26.791900634765625,
            22.528200149536133,
            19.57069969177246
          ]
        },
        {
          "atom_index": 53346,
          "name": "O2'",
          "element": "O",
          "coord": [
            26.83810043334961,
            22.568899154663086,
            19.442899703979492
          ]
        },
        {
          "atom_index": 53347,
          "name": "C1'",
          "element": "C",
          "coord": [
            26.818099975585938,
            22.64189910888672,
            19.668500900268555
          ]
        },
        {
          "atom_index": 53348,
          "name": "N9",
          "element": "N",
          "coord": [
            26.82819938659668,
            22.5939998626709,
            19.807600021362305
          ]
        },
        {
          "atom_index": 53349,
          "name": "C8",
          "element": "C",
          "coord": [
            26.750099182128906,
            22.636600494384766,
            19.911699295043945
          ]
        },
        {
          "atom_index": 53350,
          "name": "N7",
          "element": "N",
          "coord": [
            26.77869987487793,
            22.579700469970703,
            20.025100708007812
          ]
        },
        {
          "atom_index": 53351,
          "name": "C5",
          "element": "C",
          "coord": [
            26.882600784301758,
            22.493999481201172,
            19.99410057067871
          ]
        },
        {
          "atom_index": 53352,
          "name": "C6",
          "element": "C",
          "coord": [
            26.955299377441406,
            22.40530014038086,
            20.077199935913086
          ]
        },
        {
          "atom_index": 53353,
          "name": "O6",
          "element": "O",
          "coord": [
            26.94230079650879,
            22.384000778198242,
            20.19809913635254
          ]
        },
        {
          "atom_index": 53354,
          "name": "N1",
          "element": "N",
          "coord": [
            27.052799224853516,
            22.336299896240234,
            20.006500244140625
          ]
        },
        {
          "atom_index": 53355,
          "name": "C2",
          "element": "C",
          "coord": [
            27.07699966430664,
            22.350900650024414,
            19.872800827026367
          ]
        },
        {
          "atom_index": 53356,
          "name": "N2",
          "element": "N",
          "coord": [
            27.1742000579834,
            22.276399612426758,
            19.818899154663086
          ]
        },
        {
          "atom_index": 53357,
          "name": "N3",
          "element": "N",
          "coord": [
            27.010299682617188,
            22.4330997467041,
            19.795400619506836
          ]
        },
        {
          "atom_index": 53358,
          "name": "C4",
          "element": "C",
          "coord": [
            26.91469955444336,
            22.501300811767578,
            19.860700607299805
          ]
        }
      ]
    },
    {
      "id": "A:2485",
      "chain": "A",
      "resseq": 2485,
      "icode": "",
      "resname": "G",
      "hetflag": " ",
      "sasa": 0.0,
      "atoms": [
        {
          "atom_index": 53359,
          "name": "P",
          "element": "P",
          "coord": [
            26.536699295043945,
            22.301700592041016,
            19.4822998046875
          ]
        },
        {
          "atom_index": 53360,
          "name": "OP1",
          "element": "O",
          "coord": [
            26.474000930786133,
            22.258100509643555,
            19.355600357055664
          ]
        },
        {
          "atom_index": 53361,
          "name": "OP2",
          "element": "O",
          "coord": [
            26.4596004486084,
            22.29290008544922,
            19.608299255371094
          ]
        },
        {
          "atom_index": 53362,
          "name": "O5'",
          "element": "O",
          "coord": [
            26.672000885009766,
            22.220399856567383,
            19.503400802612305
          ]
        },
        {
          "atom_index": 53363,
          "name": "C5'",
          "element": "C",
          "coord": [
            26.76409912109375,
            22.204599380493164,
            19.396699905395508
          ]
        },
        {
          "atom_index": 53364,
          "name": "C4'",
          "element": "C",
          "coord": [
            26.875099182128906,
            22.10849952697754,
            19.431499481201172
          ]
        },
        {
          "atom_index": 53365,
          "name": "O4'",
          "element": "O",
          "coord": [
            26.952499389648438,
            22.16029930114746,
            19.542499542236328
          ]
        },
        {
          "atom_index": 53366,
          "name": "C3'",
          "element": "C",
          "coord": [
            26.83289909362793,
            21.970199584960938,
            19.477800369262695
          ]
        },
        {
          "atom_index": 53367,
          "name": "O3'",
          "element": "O",
          "coord": [
            26.79949951171875,
            21.88409996032715,
            19.370899200439453
          ]
        },
        {
          "atom_index": 53368,
          "name": "C2'",
          "element": "C",
          "coord": [
            26.954200744628906,
            21.923900604248047,
            19.55620002746582
          ]
        },
        {
          "atom_index": 53369,
          "name": "O2'",
          "element": "O",
          "coord": [
            27.057100296020508,
            21.88330078125,
            19.46739959716797
          ]
        },
        {
          "atom_index": 53370,
          "name": "C1'",
          "element": "C",
          "coord": [
            26.997600555419922,
            22.05389976501465,
            19.62299919128418
          ]
        },
        {
          "atom_index": 53371,
          "name": "N9",
          "element": "N",
          "coord": [
            26.938800811767578,
            22.069400787353516,
            19.756999969482422
          ]
        },
        {
          "atom_index": 53372,
          "name": "C8",
          "element": "C",
          "coord": [
            26.828699111938477,
            22.14299964904785,
            19.791500091552734
          ]
        },
        {
          "atom_index": 53373,
          "name": "N7",
          "element": "N",
          "coord": [
            26.802200317382812,
            22.137300491333008,
            19.918800354003906
          ]
        },
        {
          "atom_index": 53374,
          "name": "C5",
          "element": "C",
          "coord": [
            26.900400161743164,
            22.054899215698242,
            19.970600128173828
          ]
        },
        {
          "atom_index": 53375,
          "name": "C6",
          "element": "C",
          "coord": [
            26.923999786376953,
            22.011999130249023,
            20.103099822998047
          ]
        },
        {
          "atom_index": 53376,
          "name": "O6",
          "element": "O",
          "coord": [
            26.860200881958008,
            22.038299560546875,
            20.20549964904785
          ]
        },
        {
          "atom_index": 53377,
          "name": "N1",
          "element": "N",
          "coord": [
            27.03529930114746,
            21.928800582885742,
            20.111099243164062
          ]
        },
        {
          "atom_index": 53378,
          "name": "C2",
          "element": "C",
          "coord": [
            27.11280059814453,
            21.892200469970703,
            20.00469970703125
          ]
        },
        {
          "atom_index": 53379,
          "name": "N2",
          "element": "N",
          "coord": [
            27.216299057006836,
            21.8125,
            20.0310001373291
          ]
        },
        {
          "atom_index": 53380,
          "name": "N3",
          "element": "N",
          "coord": [
            27.092599868774414,
            21.93239974975586,
            19.881200790405273
          ]
        },
        {
          "atom_index": 53381,
          "name": "C4",
          "element": "C",
          "coord": [
            26.98550033569336,
            22.012699127197266,
            19.87190055847168
          ]
        }
      ]
    },
    {
      "id": "A:2486",
      "chain": "A",
      "resseq": 2486,
      "icode": "",
      "resname": "C",
      "hetflag": " ",
      "sasa": 0.0,
      "atoms": [
        {
          "atom_index": 53382,
          "name": "P",
          "element": "P",
          "coord": [
            26.684099197387695,
            21.774599075317383,
            19.38960075378418
          ]
        },
        {
          "atom_index": 53383,
          "name": "OP1",
          "element": "O",
          "coord": [
            26.6466007232666,
            21.72599983215332,
            19.25480079650879
          ]
        },
        {
          "atom_index": 53384,
          "name": "OP2",
          "element": "O",
          "coord": [
            26.58009910583496,
            21.834199905395508,
            19.476499557495117
          ]
        },
        {
          "atom_index": 53385,
          "name": "O5'",
          "element": "O",
          "coord": [
            26.7549991607666,
            21.656400680541992,
            19.469499588012695
          ]
        },
        {
          "atom_index": 53386,
          "name": "C5'",
          "element": "C",
          "coord": [
            26.869300842285156,
            21.591699600219727,
            19.416000366210938
          ]
        },
        {
          "atom_index": 53387,
          "name": "C4'",
          "element": "C",
          "coord": [
            26.938600540161133,
            21.505399703979492,
            19.51810073852539
          ]
        },
        {
          "atom_index": 53388,
          "name": "O4'",
          "element": "O",
          "coord": [
            26.972200393676758,
            21.5841007232666,
            19.634899139404297
          ]
        },
        {
          "atom_index": 53389,
          "name": "C3'",
          "element": "C",
          "coord": [
            26.85740089416504,
            21.390499114990234,
            19.574499130249023
          ]
        },
        {
          "atom_index": 53390,
          "name": "O3'",
          "element": "O",
          "coord": [
            26.85219955444336,
            21.278600692749023,
            19.48889923095703
          ]
        },
        {
          "atom_index": 53391,
          "name": "C2'",
          "element": "C",
          "coord": [
            26.92770004272461,
            21.36210060119629,
            19.70599937438965
          ]
        },
        {
          "atom_index": 53392,
          "name": "O2'",
          "element": "O",
          "coord": [
            27.04680061340332,
            21.28890037536621,
            19.683000564575195
          ]
        },
        {
          "atom_index": 53393,
          "name": "C1'",
          "element": "C",
          "coord": [
            26.966299057006836,
            21.50309944152832,
            19.750499725341797
          ]
        },
        {
          "atom_index": 53394,
          "name": "N1",
          "element": "N",
          "coord": [
            26.870800018310547,
            21.562400817871094,
            19.847900390625
          ]
        },
        {
          "atom_index": 53395,
          "name": "C2",
          "element": "C",
          "coord": [
            26.891300201416016,
            21.5393009185791,
            19.98390007019043
          ]
        },
        {
          "atom_index": 53396,
          "name": "O2",
          "element": "O",
          "coord": [
            26.9867000579834,
            21.4689998626709,
            20.018299102783203
          ]
        },
        {
          "atom_index": 53397,
          "name": "N3",
          "element": "N",
          "coord": [
            26.80699920654297,
            21.592199325561523,
            20.07469940185547
          ]
        },
        {
          "atom_index": 53398,
          "name": "C4",
          "element": "C",
          "coord": [
            26.704999923706055,
            21.66710090637207,
            20.034500122070312
          ]
        },
        {
          "atom_index": 53399,
          "name": "N4",
          "element": "N",
          "coord": [
            26.62380027770996,
            21.71809959411621,
            20.126699447631836
          ]
        },
        {
          "atom_index": 53400,
          "name": "C5",
          "element": "C",
          "coord": [
            26.680700302124023,
            21.694000244140625,
            19.8976993560791
          ]
        },
        {
          "atom_index": 53401,
          "name": "C6",
          "element": "C",
          "coord": [
            26.765300750732422,
            21.64069938659668,
            19.80940055847168
          ]
        }
      ]
    },
    {
      "id": "A:2487",
      "chain": "A",
      "resseq": 2487,
      "icode": "",
      "resname": "G",
      "hetflag": " ",
      "sasa": 0.0,
      "atoms": [
        {
          "atom_index": 53402,
          "name": "P",
          "element": "P",
          "coord": [
            26.7273006439209,
            21.17889976501465,
            19.497600555419922
          ]
        },
        {
          "atom_index": 53403,
          "name": "OP1",
          "element": "O",
          "coord": [
            26.696199417114258,
            21.131200790405273,
            19.36090087890625
          ]
        },
        {
          "atom_index": 53404,
          "name": "OP2",
          "element": "O",
          "coord": [
            26.622499465942383,
            21.247100830078125,
            19.57670021057129
          ]
        },
        {
          "atom_index": 53405,
          "name": "O5'",
          "element": "O",
          "coord": [
            26.78219985961914,
            21.057100296020508,
            19.583900451660156
          ]
        },
        {
          "atom_index": 53406,
          "name": "C5'",
          "element": "C",
          "coord": [
            26.702699661254883,
            20.99799919128418,
            19.685400009155273
          ]
        },
        {
          "atom_index": 53407,
          "name": "C4'",
          "element": "C",
          "coord": [
            26.78459930419922,
            20.968900680541992,
            19.808300018310547
          ]
        },
        {
          "atom_index": 53408,
          "name": "O4'",
          "element": "O",
          "coord": [
            26.82710075378418,
            21.0935001373291,
            19.86949920654297
          ]
        },
        {
          "atom_index": 53409,
          "name": "C3'",
          "element": "C",
          "coord": [
            26.712799072265625,
            20.895700454711914,
            19.920000076293945
          ]
        },
        {
          "atom_index": 53410,
          "name": "O3'",
          "element": "O",
          "coord": [
            26.707500457763672,
            20.75589942932129,
            19.898799896240234
          ]
        },
        {
          "atom_index": 53411,
          "name": "C2'",
          "element": "C",
          "coord": [
            26.79319953918457,
            20.936100006103516,
            20.042499542236328
          ]
        },
        {
          "atom_index": 53412,
          "name": "O2'",
          "element": "O",
          "coord": [
            26.9153995513916,
            20.864299774169922,
            20.04789924621582
          ]
        },
        {
          "atom_index": 53413,
          "name": "C1'",
          "element": "C",
          "coord": [
            26.824899673461914,
            21.08169937133789,
            20.010000228881836
          ]
        },
        {
          "atom_index": 53414,
          "name": "N9",
          "element": "N",
          "coord": [
            26.72170066833496,
            21.173799514770508,
            20.061899185180664
          ]
        },
        {
          "atom_index": 53415,
          "name": "C8",
          "element": "C",
          "coord": [
            26.636999130249023,
            21.249399185180664,
            19.985000610351562
          ]
        },
        {
          "atom_index": 53416,
          "name": "N7",
          "element": "N",
          "coord": [
            26.55459976196289,
            21.322900772094727,
            20.053600311279297
          ]
        },
        {
          "atom_index": 53417,
          "name": "C5",
          "element": "C",
          "coord": [
            26.58679962158203,
            21.29400062561035,
            20.18440055847168
          ]
        },
        {
          "atom_index": 53418,
          "name": "C6",
          "element": "C",
          "coord": [
            26.530099868774414,
            21.34440040588379,
            20.302499771118164
          ]
        },
        {
          "atom_index": 53419,
          "name": "O6",
          "element": "O",
          "coord": [
            26.438600540161133,
            21.426300048828125,
            20.313800811767578
          ]
        },
        {
          "atom_index": 53420,
          "name": "N1",
          "element": "N",
          "coord": [
            26.590299606323242,
            21.290599822998047,
            20.414499282836914
          ]
        },
        {
          "atom_index": 53421,
          "name": "C2",
          "element": "C",
          "coord": [
            26.69179916381836,
            21.199800491333008,
            20.412500381469727
          ]
        },
        {
          "atom_index": 53422,
          "name": "N2",
          "element": "N",
          "coord": [
            26.736099243164062,
            21.15999984741211,
            20.53190040588379
          ]
        },
        {
          "atom_index": 53423,
          "name": "N3",
          "element": "N",
          "coord": [
            26.746200561523438,
            21.151899337768555,
            20.302799224853516
          ]
        },
        {
          "atom_index": 53424,
          "name": "C4",
          "element": "C",
          "coord": [
            26.68910026550293,
            21.202899932861328,
            20.192399978637695
          ]
        }
      ]
    },
    {
      "id": "A:2488",
      "chain": "A",
      "resseq": 2488,
      "icode": "",
      "resname": "G",
      "hetflag": " ",
      "sasa": 0.0,
      "atoms": [
        {
          "atom_index": 53425,
          "name": "P",
          "element": "P",
          "coord": [
            26.57819938659668,
            20.672700881958008,
            19.94420051574707
          ]
        },
        {
          "atom_index": 53426,
          "name": "OP1",
          "element": "O",
          "coord": [
            26.584699630737305,
            20.537500381469727,
            19.884599685668945
          ]
        },
        {
          "atom_index": 53427,
          "name": "OP2",
          "element": "O",
          "coord": [
            26.459199905395508,
            20.757200241088867,
            19.9197998046875
          ]
        },
        {
          "atom_index": 53428,
          "name": "O5'",
          "element": "O",
          "coord": [
            26.598499298095703,
            20.654300689697266,
            20.10070037841797
          ]
        },
        {
          "atom_index": 53429,
          "name": "C5'",
          "element": "C",
          "coord": [
            26.71540069580078,
            20.592300415039062,
            20.15130043029785
          ]
        },
        {
          "atom_index": 53430,
          "name": "C4'",
          "element": "C",
          "coord": [
            26.726699829101562,
            20.609500885009766,
            20.300399780273438
          ]
        },
        {
          "atom_index": 53431,
          "name": "O4'",
          "element": "O",
          "coord": [
            26.73310089111328,
            20.75040054321289,
            20.33300018310547
          ]
        },
        {
          "atom_index": 53432,
          "name": "C3'",
          "element": "C",
          "coord": [
            26.60849952697754,
            20.556900024414062,
            20.379899978637695
          ]
        },
        {
          "atom_index": 53433,
          "name": "O3'",
          "element": "O",
          "coord": [
            26.62179946899414,
            20.418800354003906,
            20.40719985961914
          ]
        },
        {
          "atom_index": 53434,
          "name": "C2'",
          "element": "C",
          "coord": [
            26.609699249267578,
            20.643299102783203,
            20.50510025024414
          ]
        },
        {
          "atom_index": 53435,
          "name": "O2'",
          "element": "O",
          "coord": [
            26.70490074157715,
            20.593599319458008,
            20.59779930114746
          ]
        },
        {
          "atom_index": 53436,
          "name": "C1'",
          "element": "C",
          "coord": [
            26.661100387573242,
            20.776500701904297,
            20.451000213623047
          ]
        },
        {
          "atom_index": 53437,
          "name": "N9",
          "element": "N",
          "coord": [
            26.555700302124023,
            20.875099182128906,
            20.419200897216797
          ]
        },
        {
          "atom_index": 53438,
          "name": "C8",
          "element": "C",
          "coord": [
            26.52750015258789,
            20.918500900268555,
            20.292499542236328
          ]
        },
        {
          "atom_index": 53439,
          "name": "N7",
          "element": "N",
          "coord": [
            26.434499740600586,
            21.009000778198242,
            20.28569984436035
          ]
        },
        {
          "atom_index": 53440,
          "name": "C5",
          "element": "C",
          "coord": [
            26.399499893188477,
            21.028099060058594,
            20.41699981689453
          ]
        },
        {
          "atom_index": 53441,
          "name": "C6",
          "element": "C",
          "coord": [
            26.302900314331055,
            21.115299224853516,
            20.469999313354492
          ]
        },
        {
          "atom_index": 53442,
          "name": "O6",
          "element": "O",
          "coord": [
            26.229000091552734,
            21.192800521850586,
            20.409000396728516
          ]
        },
        {
          "atom_index": 53443,
          "name": "N1",
          "element": "N",
          "coord": [
            26.296300888061523,
            21.106399536132812,
            20.607799530029297
          ]
        },
        {
          "atom_index": 53444,
          "name": "C2",
          "element": "C",
          "coord": [
            26.374000549316406,
            21.02400016784668,
            20.684600830078125
          ]
        },
        {
          "atom_index": 53445,
          "name": "N2",
          "element": "N",
          "coord": [
            26.352699279785156,
            21.029399871826172,
            20.816699981689453
          ]
        },
        {
          "atom_index": 53446,
          "name": "N3",
          "element": "N",
          "coord": [
            26.465099334716797,
            20.941200256347656,
            20.635700225830078
          ]
        },
        {
          "atom_index": 53447,
          "name": "C4",
          "element": "C",
          "coord": [
            26.472999572753906,
            20.948200225830078,
            20.50149917602539
          ]
        }
      ]
    },
    {
      "id": "A:2489",
      "chain": "A",
      "resseq": 2489,
      "icode": "",
      "resname": "U",
      "hetflag": " ",
      "sasa": 0.0,
      "atoms": [
        {
          "atom_index": 53448,
          "name": "P",
          "element": "P",
          "coord": [
            26.496400833129883,
            20.32029914855957,
            20.39259910583496
          ]
        },
        {
          "atom_index": 53449,
          "name": "OP1",
          "element": "O",
          "coord": [
            26.547199249267578,
            20.181499481201172,
            20.397899627685547
          ]
        },
        {
          "atom_index": 53450,
          "name": "OP2",
          "element": "O",
          "coord": [
            26.413999557495117,
            20.363399505615234,
            20.27739906311035
          ]
        },
        {
          "atom_index": 53451,
          "name": "O5'",
          "element": "O",
          "coord": [
            26.415000915527344,
            20.345199584960938,
            20.526500701904297
          ]
        },
        {
          "atom_index": 53452,
          "name": "C5'",
          "element": "C",
          "coord": [
            26.4773006439209,
            20.327299118041992,
            20.652799606323242
          ]
        },
        {
          "atom_index": 53453,
          "name": "C4'",
          "element": "C",
          "coord": [
            26.391599655151367,
            20.383699417114258,
            20.762300491333008
          ]
        },
        {
          "atom_index": 53454,
          "name": "O4'",
          "element": "O",
          "coord": [
            26.39229965209961,
            20.527700424194336,
            20.752199172973633
          ]
        },
        {
          "atom_index": 53455,
          "name": "C3'",
          "element": "C",
          "coord": [
            26.2450008392334,
            20.34440040588379,
            20.753999710083008
          ]
        },
        {
          "atom_index": 53456,
          "name": "O3'",
          "element": "O",
          "coord": [
            26.219999313354492,
            20.223100662231445,
            20.82200050354004
          ]
        },
        {
          "atom_index": 53457,
          "name": "C2'",
          "element": "C",
          "coord": [
            26.172199249267578,
            20.462900161743164,
            20.815399169921875
          ]
        },
        {
          "atom_index": 53458,
          "name": "O2'",
          "element": "O",
          "coord": [
            26.16670036315918,
            20.449100494384766,
            20.956499099731445
          ]
        },
        {
          "atom_index": 53459,
          "name": "C1'",
          "element": "C",
          "coord": [
            26.265199661254883,
            20.579500198364258,
            20.7814998626709
          ]
        },
        {
          "atom_index": 53460,
          "name": "N1",
          "element": "N",
          "coord": [
            26.220600128173828,
            20.661100387573242,
            20.666400909423828
          ]
        },
        {
          "atom_index": 53461,
          "name": "C2",
          "element": "C",
          "coord": [
            26.152000427246094,
            20.776599884033203,
            20.695600509643555
          ]
        },
        {
          "atom_index": 53462,
          "name": "O2",
          "element": "O",
          "coord": [
            26.12529945373535,
            20.810300827026367,
            20.80940055847168
          ]
        },
        {
          "atom_index": 53463,
          "name": "N3",
          "element": "N",
          "coord": [
            26.115400314331055,
            20.851499557495117,
            20.587299346923828
          ]
        },
        {
          "atom_index": 53464,
          "name": "C4",
          "element": "C",
          "coord": [
            26.140899658203125,
            20.822900772094727,
            20.455799102783203
          ]
        },
        {
          "atom_index": 53465,
          "name": "O4",
          "element": "O",
          "coord": [
            26.10140037536621,
            20.899999618530273,
            20.369199752807617
          ]
        },
        {
          "atom_index": 53466,
          "name": "C5",
          "element": "C",
          "coord": [
            26.213300704956055,
            20.702699661254883,
            20.433399200439453
          ]
        },
        {
          "atom_index": 53467,
          "name": "C6",
          "element": "C",
          "coord": [
            26.250099182128906,
            20.62809944152832,
            20.536800384521484
          ]
        }
      ]
    },
    {
      "id": "A:2490",
      "chain": "A",
      "resseq": 2490,
      "icode": "",
      "resname": "G",
      "hetflag": " ",
      "sasa": 0.0,
      "atoms": [
        {
          "atom_index": 53468,
          "name": "P",
          "element": "P",
          "coord": [
            26.122600555419922,
            20.113500595092773,
            20.758399963378906
          ]
        },
        {
          "atom_index": 53469,
          "name": "OP1",
          "element": "O",
          "coord": [
            26.12190055847168,
            19.994800567626953,
            20.846900939941406
          ]
        },
        {
          "atom_index": 53470,
          "name": "OP2",
          "element": "O",
          "coord": [
            26.15559959411621,
            20.100000381469727,
            20.614999771118164
          ]
        },
        {
          "atom_index": 53471,
          "name": "O5'",
          "element": "O",
          "coord": [
            25.979900360107422,
            20.181100845336914,
            20.76849937438965
          ]
        },
        {
          "atom_index": 53472,
          "name": "C5'",
          "element": "C",
          "coord": [
            25.913799285888672,
            20.19379997253418,
            20.893600463867188
          ]
        },
        {
          "atom_index": 53473,
          "name": "C4'",
          "element": "C",
          "coord": [
            25.78510093688965,
            20.270999908447266,
            20.88010025024414
          ]
        },
        {
          "atom_index": 53474,
          "name": "O4'",
          "element": "O",
          "coord": [
            25.810699462890625,
            20.389299392700195,
            20.800800323486328
          ]
        },
        {
          "atom_index": 53475,
          "name": "C3'",
          "element": "C",
          "coord": [
            25.67099952697754,
            20.196699142456055,
            20.810699462890625
          ]
        },
        {
          "atom_index": 53476,
          "name": "O3'",
          "element": "O",
          "coord": [
            25.544700622558594,
            20.23699951171875,
            20.864099502563477
          ]
        },
        {
          "atom_index": 53477,
          "name": "C2'",
          "element": "C",
          "coord": [
            25.681699752807617,
            20.245899200439453,
            20.66670036315918
          ]
        },
        {
          "atom_index": 53478,
          "name": "O2'",
          "element": "O",
          "coord": [
            25.561500549316406,
            20.239900588989258,
            20.593299865722656
          ]
        },
        {
          "atom_index": 53479,
          "name": "C1'",
          "element": "C",
          "coord": [
            25.728200912475586,
            20.389699935913086,
            20.686399459838867
          ]
        },
        {
          "atom_index": 53480,
          "name": "N9",
          "element": "N",
          "coord": [
            25.8085994720459,
            20.440799713134766,
            20.576200485229492
          ]
        },
        {
          "atom_index": 53481,
          "name": "C8",
          "element": "C",
          "coord": [
            25.92770004272461,
            20.389699935913086,
            20.53350067138672
          ]
        },
        {
          "atom_index": 53482,
          "name": "N7",
          "element": "N",
          "coord": [
            25.978300094604492,
            20.45709991455078,
            20.43429946899414
          ]
        },
        {
          "atom_index": 53483,
          "name": "C5",
          "element": "C",
          "coord": [
            25.887399673461914,
            20.558500289916992,
            20.411500930786133
          ]
        },
        {
          "atom_index": 53484,
          "name": "C6",
          "element": "C",
          "coord": [
            25.88909912109375,
            20.662599563598633,
            20.316699981689453
          ]
        },
        {
          "atom_index": 53485,
          "name": "O6",
          "element": "O",
          "coord": [
            25.97260093688965,
            20.68589973449707,
            20.229299545288086
          ]
        },
        {
          "atom_index": 53486,
          "name": "N1",
          "element": "N",
          "coord": [
            25.777299880981445,
            20.742900848388672,
            20.328100204467773
          ]
        },
        {
          "atom_index": 53487,
          "name": "C2",
          "element": "C",
          "coord": [
            25.678300857543945,
            20.72640037536621,
            20.420799255371094
          ]
        },
        {
          "atom_index": 53488,
          "name": "N2",
          "element": "N",
          "coord": [
            25.57900047302246,
            20.815200805664062,
            20.41510009765625
          ]
        },
        {
          "atom_index": 53489,
          "name": "N3",
          "element": "N",
          "coord": [
            25.67460060119629,
            20.62929916381836,
            20.50950050354004
          ]
        },
        {
          "atom_index": 53490,
          "name": "C4",
          "element": "C",
          "coord": [
            25.78230094909668,
            20.550100326538086,
            20.499099731445312
          ]
        }
      ]
    },
    {
      "id": "A:2491",
      "chain": "A",
      "resseq": 2491,
      "icode": "",
      "resname": "U",
      "hetflag": " ",
      "sasa": 0.0,
      "atoms": [
        {
          "atom_index": 53491,
          "name": "P",
          "element": "P",
          "coord": [
            25.507200241088867,
            20.218000411987305,
            21.019399642944336
          ]
        },
        {
          "atom_index": 53492,
          "name": "OP1",
          "element": "O",
          "coord": [
            25.588499069213867,
            20.111099243164062,
            21.081899642944336
          ]
        },
        {
          "atom_index": 53493,
          "name": "OP2",
          "element": "O",
          "coord": [
            25.360000610351562,
            20.204099655151367,
            21.02440071105957
          ]
        },
        {
          "atom_index": 53494,
          "name": "O5'",
          "element": "O",
          "coord": [
            25.54520034790039,
            20.35890007019043,
            21.083799362182617
          ]
        },
        {
          "atom_index": 53495,
          "name": "C5'",
          "element": "C",
          "coord": [
            25.493600845336914,
            20.400299072265625,
            21.20989990234375
          ]
        },
        {
          "atom_index": 53496,
          "name": "C4'",
          "element": "C",
          "coord": [
            25.440500259399414,
            20.541900634765625,
            21.207000732421875
          ]
        },
        {
          "atom_index": 53497,
          "name": "O4'",
          "element": "O",
          "coord": [
            25.541500091552734,
            20.6343994140625,
            21.255800247192383
          ]
        },
        {
          "atom_index": 53498,
          "name": "C3'",
          "element": "C",
          "coord": [
            25.3976993560791,
            20.593399047851562,
            21.069900512695312
          ]
        },
        {
          "atom_index": 53499,
          "name": "O3'",
          "element": "O",
          "coord": [
            25.2814998626709,
            20.673900604248047,
            21.083900451660156
          ]
        },
        {
          "atom_index": 53500,
          "name": "C2'",
          "element": "C",
          "coord": [
            25.515300750732422,
            20.680999755859375,
            21.028400421142578
          ]
        },
        {
          "atom_index": 53501,
          "name": "O2'",
          "element": "O",
          "coord": [
            25.48390007019043,
            20.782100677490234,
            20.935699462890625
          ]
        },
        {
          "atom_index": 53502,
          "name": "C1'",
          "element": "C",
          "coord": [
            25.55970001220703,
            20.73859977722168,
            21.162099838256836
          ]
        },
        {
          "atom_index": 53503,
          "name": "N1",
          "element": "N",
          "coord": [
            25.700899124145508,
            20.77989959716797,
            21.164600372314453
          ]
        },
        {
          "atom_index": 53504,
          "name": "C2",
          "element": "C",
          "coord": [
            25.750200271606445,
            20.84079933166504,
            21.277999877929688
          ]
        },
        {
          "atom_index": 53505,
          "name": "O2",
          "element": "O",
          "coord": [
            25.6830997467041,
            20.859800338745117,
            21.377399444580078
          ]
        },
        {
          "atom_index": 53506,
          "name": "N3",
          "element": "N",
          "coord": [
            25.882299423217773,
            20.87660026550293,
            21.272199630737305
          ]
        },
        {
          "atom_index": 53507,
          "name": "C4",
          "element": "C",
          "coord": [
            25.968399047851562,
            20.859800338745117,
            21.166000366210938
          ]
        },
        {
          "atom_index": 53508,
          "name": "O4",
          "element": "O",
          "coord": [
            26.0851993560791,
            20.897199630737305,
            21.174699783325195
          ]
        },
        {
          "atom_index": 53509,
          "name": "C5",
          "element": "C",
          "coord": [
            25.91029930114746,
            20.797700881958008,
            21.052000045776367
          ]
        },
        {
          "atom_index": 53510,
          "name": "C6",
          "element": "C",
          "coord": [
            25.78219985961914,
            20.761600494384766,
            21.055400848388672
          ]
        }
      ]
    },
    {
      "id": "A:2492",
      "chain": "A",
      "resseq": 2492,
      "icode": "",
      "resname": "U",
      "hetflag": " ",
      "sasa": 0.0,
      "atoms": [
        {
          "atom_index": 53511,
          "name": "P",
          "element": "P",
          "coord": [
            25.13789939880371,
            20.61319923400879,
            21.046499252319336
          ]
        },
        {
          "atom_index": 53512,
          "name": "OP1",
          "element": "O",
          "coord": [
            25.102800369262695,
            20.511199951171875,
            21.147899627685547
          ]
        },
        {
          "atom_index": 53513,
          "name": "OP2",
          "element": "O",
          "coord": [
            25.140399932861328,
            20.5762996673584,
            20.903099060058594
          ]
        },
        {
          "atom_index": 53514,
          "name": "O5'",
          "element": "O",
          "coord": [
            25.03890037536621,
            20.736099243164062,
            21.06529998779297
          ]
        },
        {
          "atom_index": 53515,
          "name": "C5'",
          "element": "C",
          "coord": [
            25.025800704956055,
            20.799100875854492,
            21.191600799560547
          ]
        },
        {
          "atom_index": 53516,
          "name": "C4'",
          "element": "C",
          "coord": [
            24.997400283813477,
            20.946399688720703,
            21.177799224853516
          ]
        },
        {
          "atom_index": 53517,
          "name": "O4'",
          "element": "O",
          "coord": [
            25.118000030517578,
            21.0177001953125,
            21.14080047607422
          ]
        },
        {
          "atom_index": 53518,
          "name": "C3'",
          "element": "C",
          "coord": [
            24.89739990234375,
            20.98550033569336,
            21.070600509643555
          ]
        },
        {
          "atom_index": 53519,
          "name": "O3'",
          "element": "O",
          "coord": [
            24.763099670410156,
            20.968700408935547,
            21.11240005493164
          ]
        },
        {
          "atom_index": 53520,
          "name": "C2'",
          "element": "C",
          "coord": [
            24.9325008392334,
            21.130599975585938,
            21.044700622558594
          ]
        },
        {
          "atom_index": 53521,
          "name": "O2'",
          "element": "O",
          "coord": [
            24.875,
            21.212900161743164,
            21.14459991455078
          ]
        },
        {
          "atom_index": 53522,
          "name": "C1'",
          "element": "C",
          "coord": [
            25.0846004486084,
            21.130300521850586,
            21.063100814819336
          ]
        },
        {
          "atom_index": 53523,
          "name": "N1",
          "element": "N",
          "coord": [
            25.159799575805664,
            21.124900817871094,
            20.935300827026367
          ]
        },
        {
          "atom_index": 53524,
          "name": "C2",
          "element": "C",
          "coord": [
            25.158000946044922,
            21.23150062561035,
            20.845800399780273
          ]
        },
        {
          "atom_index": 53525,
          "name": "O2",
          "element": "O",
          "coord": [
            25.094900131225586,
            21.33530044555664,
            20.85890007019043
          ]
        },
        {
          "atom_index": 53526,
          "name": "N3",
          "element": "N",
          "coord": [
            25.2322998046875,
            21.213600158691406,
            20.7322998046875
          ]
        },
        {
          "atom_index": 53527,
          "name": "C4",
          "element": "C",
          "coord": [
            25.30970001220703,
            21.10610008239746,
            20.69890022277832
          ]
        },
        {
          "atom_index": 53528,
          "name": "O4",
          "element": "O",
          "coord": [
            25.37150001525879,
            21.106800079345703,
            20.59269905090332
          ]
        },
        {
          "atom_index": 53529,
          "name": "C5",
          "element": "C",
          "coord": [
            25.30820083618164,
            21.002399444580078,
            20.795900344848633
          ]
        },
        {
          "atom_index": 53530,
          "name": "C6",
          "element": "C",
          "coord": [
            25.236499786376953,
            21.015100479125977,
            20.90760040283203
          ]
        }
      ]
    },
    {
      "id": "A:2493",
      "chain": "A",
      "resseq": 2493,
      "icode": "",
      "resname": "U",
      "hetflag": " ",
      "sasa": 0.0,
      "atoms": [
        {
          "atom_index": 53531,
          "name": "P",
          "element": "P",
          "coord": [
            24.650299072265625,
            20.921600341796875,
            21.008100509643555
          ]
        },
        {
          "atom_index": 53532,
          "name": "OP1",
          "element": "O",
          "coord": [
            24.521699905395508,
            20.905899047851562,
            21.08060073852539
          ]
        },
        {
          "atom_index": 53533,
          "name": "OP2",
          "element": "O",
          "coord": [
            24.704999923706055,
            20.807300567626953,
            20.931299209594727
          ]
        },
        {
          "atom_index": 53534,
          "name": "O5'",
          "element": "O",
          "coord": [
            24.635700225830078,
            21.04439926147461,
            20.908100128173828
          ]
        },
        {
          "atom_index": 53535,
          "name": "C5'",
          "element": "C",
          "coord": [
            24.580299377441406,
            21.167600631713867,
            20.951200485229492
          ]
        },
        {
          "atom_index": 53536,
          "name": "C4'",
          "element": "C",
          "coord": [
            24.592899322509766,
            21.273000717163086,
            20.84469985961914
          ]
        },
        {
          "atom_index": 53537,
          "name": "O4'",
          "element": "O",
          "coord": [
            24.732799530029297,
            21.296499252319336,
            20.815000534057617
          ]
        },
        {
          "atom_index": 53538,
          "name": "C3'",
          "element": "C",
          "coord": [
            24.53219985961914,
            21.237199783325195,
            20.710599899291992
          ]
        },
        {
          "atom_index": 53539,
          "name": "O3'",
          "element": "O",
          "coord": [
            24.39240074157715,
            21.258800506591797,
            20.707599639892578
          ]
        },
        {
          "atom_index": 53540,
          "name": "C2'",
          "element": "C",
          "coord": [
            24.609399795532227,
            21.325899124145508,
            20.614099502563477
          ]
        },
        {
          "atom_index": 53541,
          "name": "O2'",
          "element": "O",
          "coord": [
            24.557300567626953,
            21.45789909362793,
            20.61639976501465
          ]
        },
        {
          "atom_index": 53542,
          "name": "C1'",
          "element": "C",
          "coord": [
            24.748199462890625,
            21.32830047607422,
            20.678300857543945
          ]
        },
        {
          "atom_index": 53543,
          "name": "N1",
          "element": "N",
          "coord": [
            24.84429931640625,
            21.232500076293945,
            20.617599487304688
          ]
        },
        {
          "atom_index": 53544,
          "name": "C2",
          "element": "C",
          "coord": [
            24.903900146484375,
            21.257400512695312,
            20.494800567626953
          ]
        },
        {
          "atom_index": 53545,
          "name": "O2",
          "element": "O",
          "coord": [
            24.880300521850586,
            21.354799270629883,
            20.42620086669922
          ]
        },
        {
          "atom_index": 53546,
          "name": "N3",
          "element": "N",
          "coord": [
            24.992700576782227,
            21.161500930786133,
            20.452299118041992
          ]
        },
        {
          "atom_index": 53547,
          "name": "C4",
          "element": "C",
          "coord": [
            25.028799057006836,
            21.046600341796875,
            20.519500732421875
          ]
        },
        {
          "atom_index": 53548,
          "name": "O4",
          "element": "O",
          "coord": [
            25.110000610351562,
            20.96820068359375,
            20.47170066833496
          ]
        },
        {
          "atom_index": 53549,
          "name": "C5",
          "element": "C",
          "coord": [
            24.96540069580078,
            21.028900146484375,
            20.645299911499023
          ]
        },
        {
          "atom_index": 53550,
          "name": "C6",
          "element": "C",
          "coord": [
            24.878599166870117,
            21.12019920349121,
            20.687999725341797
          ]
        }
      ]
    },
    {
      "id": "A:2494",
      "chain": "A",
      "resseq": 2494,
      "icode": "",
      "resname": "G",
      "hetflag": " ",
      "sasa": 0.0,
      "atoms": [
        {
          "atom_index": 53551,
          "name": "P",
          "element": "P",
          "coord": [
            24.29759979248047,
            21.160600662231445,
            20.623899459838867
          ]
        },
        {
          "atom_index": 53552,
          "name": "OP1",
          "element": "O",
          "coord": [
            24.156400680541992,
            21.19860076904297,
            20.64579963684082
          ]
        },
        {
          "atom_index": 53553,
          "name": "OP2",
          "element": "O",
          "coord": [
            24.341400146484375,
            21.022600173950195,
            20.652799606323242
          ]
        },
        {
          "atom_index": 53554,
          "name": "O5'",
          "element": "O",
          "coord": [
            24.332500457763672,
            21.195600509643555,
            20.473100662231445
          ]
        },
        {
          "atom_index": 53555,
          "name": "C5'",
          "element": "C",
          "coord": [
            24.36210060119629,
            21.093900680541992,
            20.379199981689453
          ]
        },
        {
          "atom_index": 53556,
          "name": "C4'",
          "element": "C",
          "coord": [
            24.45210075378418,
            21.145700454711914,
            20.270299911499023
          ]
        },
        {
          "atom_index": 53557,
          "name": "O4'",
          "element": "O",
          "coord": [
            24.59000015258789,
            21.140300750732422,
            20.31439971923828
          ]
        },
        {
          "atom_index": 53558,
          "name": "C3'",
          "element": "C",
          "coord": [
            24.451400756835938,
            21.06679916381836,
            20.141000747680664
          ]
        },
        {
          "atom_index": 53559,
          "name": "O3'",
          "element": "O",
          "coord": [
            24.34280014038086,
            21.10140037536621,
            20.057300567626953
          ]
        },
        {
          "atom_index": 53560,
          "name": "C2'",
          "element": "C",
          "coord": [
            24.586999893188477,
            21.100299835205078,
            20.081100463867188
          ]
        },
        {
          "atom_index": 53561,
          "name": "O2'",
          "element": "O",
          "coord": [
            24.5841007232666,
            21.228700637817383,
            20.021099090576172
          ]
        },
        {
          "atom_index": 53562,
          "name": "C1'",
          "element": "C",
          "coord": [
            24.673999786376953,
            21.108600616455078,
            20.206100463867188
          ]
        },
        {
          "atom_index": 53563,
          "name": "N9",
          "element": "N",
          "coord": [
            24.742399215698242,
            20.98200035095215,
            20.237899780273438
          ]
        },
        {
          "atom_index": 53564,
          "name": "C8",
          "element": "C",
          "coord": [
            24.728200912475586,
            20.91510009765625,
            20.356399536132812
          ]
        },
        {
          "atom_index": 53565,
          "name": "N7",
          "element": "N",
          "coord": [
            24.799400329589844,
            20.806699752807617,
            20.36400032043457
          ]
        },
        {
          "atom_index": 53566,
          "name": "C5",
          "element": "C",
          "coord": [
            24.866100311279297,
            20.80139923095703,
            20.243099212646484
          ]
        },
        {
          "atom_index": 53567,
          "name": "C6",
          "element": "C",
          "coord": [
            24.958099365234375,
            20.705400466918945,
            20.194700241088867
          ]
        },
        {
          "atom_index": 53568,
          "name": "O6",
          "element": "O",
          "coord": [
            24.999799728393555,
            20.603500366210938,
            20.250499725341797
          ]
        },
        {
          "atom_index": 53569,
          "name": "N1",
          "element": "N",
          "coord": [
            25.002700805664062,
            20.736600875854492,
            20.0674991607666
          ]
        },
        {
          "atom_index": 53570,
          "name": "C2",
          "element": "C",
          "coord": [
            24.963499069213867,
            20.84630012512207,
            19.996000289916992
          ]
        },
        {
          "atom_index": 53571,
          "name": "N2",
          "element": "N",
          "coord": [
            25.01810073852539,
            20.859600067138672,
            19.874500274658203
          ]
        },
        {
          "atom_index": 53572,
          "name": "N3",
          "element": "N",
          "coord": [
            24.87849998474121,
            20.93709945678711,
            20.040300369262695
          ]
        },
        {
          "atom_index": 53573,
          "name": "C4",
          "element": "C",
          "coord": [
            24.83300018310547,
            20.909000396728516,
            20.16390037536621
          ]
        }
      ]
    },
    {
      "id": "A:2495",
      "chain": "A",
      "resseq": 2495,
      "icode": "",
      "resname": "G",
      "hetflag": " ",
      "sasa": 0.0,
      "atoms": [
        {
          "atom_index": 53574,
          "name": "P",
          "element": "P",
          "coord": [
            24.239700317382812,
            20.98889923095703,
            20.008699417114258
          ]
        },
        {
          "atom_index": 53575,
          "name": "OP1",
          "element": "O",
          "coord": [
            24.119699478149414,
            21.057100296020508,
            19.95599937438965
          ]
        },
        {
          "atom_index": 53576,
          "name": "OP2",
          "element": "O",
          "coord": [
            24.225500106811523,
            20.890100479125977,
            20.117599487304688
          ]
        },
        {
          "atom_index": 53577,
          "name": "O5'",
          "element": "O",
          "coord": [
            24.313800811767578,
            20.919300079345703,
            19.88629913330078
          ]
        },
        {
          "atom_index": 53578,
          "name": "C5'",
          "element": "C",
          "coord": [
            24.32110023498535,
            20.985000610351562,
            19.760900497436523
          ]
        },
        {
          "atom_index": 53579,
          "name": "C4'",
          "element": "C",
          "coord": [
            24.435800552368164,
            20.93600082397461,
            19.675899505615234
          ]
        },
        {
          "atom_index": 53580,
          "name": "O4'",
          "element": "O",
          "coord": [
            24.55940055847168,
            20.9335994720459,
            19.751699447631836
          ]
        },
        {
          "atom_index": 53581,
          "name": "C3'",
          "element": "C",
          "coord": [
            24.425199508666992,
            20.79560089111328,
            19.620899200439453
          ]
        },
        {
          "atom_index": 53582,
          "name": "O3'",
          "element": "O",
          "coord": [
            24.339099884033203,
            20.78700065612793,
            19.50950050354004
          ]
        },
        {
          "atom_index": 53583,
          "name": "C2'",
          "element": "C",
          "coord": [
            24.569599151611328,
            20.765899658203125,
            19.58650016784668
          ]
        },
        {
          "atom_index": 53584,
          "name": "O2'",
          "element": "O",
          "coord": [
            24.607200622558594,
            20.839099884033203,
            19.471099853515625
          ]
        },
        {
          "atom_index": 53585,
          "name": "C1'",
          "element": "C",
          "coord": [
            24.64069938659668,
            20.827999114990234,
            19.705900192260742
          ]
        },
        {
          "atom_index": 53586,
          "name": "N9",
          "element": "N",
          "coord": [
            24.65559959411621,
            20.731599807739258,
            19.815799713134766
          ]
        },
        {
          "atom_index": 53587,
          "name": "C8",
          "element": "C",
          "coord": [
            24.594200134277344,
            20.742599487304688,
            19.937000274658203
          ]
        },
        {
          "atom_index": 53588,
          "name": "N7",
          "element": "N",
          "coord": [
            24.622299194335938,
            20.644899368286133,
            20.01799964904785
          ]
        },
        {
          "atom_index": 53589,
          "name": "C5",
          "element": "C",
          "coord": [
            24.707199096679688,
            20.56329917907715,
            19.945999145507812
          ]
        },
        {
          "atom_index": 53590,
          "name": "C6",
          "element": "C",
          "coord": [
            24.770700454711914,
            20.4424991607666,
            19.983600616455078
          ]
        },
        {
          "atom_index": 53591,
          "name": "O6",
          "element": "O",
          "coord": [
            24.763099670410156,
            20.37980079650879,
            20.089399337768555
          ]
        },
        {
          "atom_index": 53592,
          "name": "N1",
          "element": "N",
          "coord": [
            24.847999572753906,
            20.39150047302246,
            19.881399154663086
          ]
        },
        {
          "atom_index": 53593,
          "name": "C2",
          "element": "C",
          "coord": [
            24.86440086364746,
            20.450599670410156,
            19.75979995727539
          ]
        },
        {
          "atom_index": 53594,
          "name": "N2",
          "element": "N",
          "coord": [
            24.94409942626953,
            20.385499954223633,
            19.674800872802734
          ]
        },
        {
          "atom_index": 53595,
          "name": "N3",
          "element": "N",
          "coord": [
            24.806699752807617,
            20.56369972229004,
            19.723499298095703
          ]
        },
        {
          "atom_index": 53596,
          "name": "C4",
          "element": "C",
          "coord": [
            24.72949981689453,
            20.615400314331055,
            19.82080078125
          ]
        }
      ]
    },
    {
      "id": "A:2496",
      "chain": "A",
      "resseq": 2496,
      "icode": "",
      "resname": "C",
      "hetflag": " ",
      "sasa": 0.0,
      "atoms": [
        {
          "atom_index": 53597,
          "name": "P",
          "element": "P",
          "coord": [
            24.20159912109375,
            20.705699920654297,
            19.51930046081543
          ]
        },
        {
          "atom_index": 53598,
          "name": "OP1",
          "element": "O",
          "coord": [
            24.10409927368164,
            20.77199935913086,
            19.431100845336914
          ]
        },
        {
          "atom_index": 53599,
          "name": "OP2",
          "element": "O",
          "coord": [
            24.169700622558594,
            20.687299728393555,
            19.662099838256836
          ]
        },
        {
          "atom_index": 53600,
          "name": "O5'",
          "element": "O",
          "coord": [
            24.236099243164062,
            20.563199996948242,
            19.45789909362793
          ]
        },
        {
          "atom_index": 53601,
          "name": "C5'",
          "element": "C",
          "coord": [
            24.29400062561035,
            20.55109977722168,
            19.328899383544922
          ]
        },
        {
          "atom_index": 53602,
          "name": "C4'",
          "element": "C",
          "coord": [
            24.372299194335938,
            20.42289924621582,
            19.314899444580078
          ]
        },
        {
          "atom_index": 53603,
          "name": "O4'",
          "element": "O",
          "coord": [
            24.47559928894043,
            20.418800354003906,
            19.41550064086914
          ]
        },
        {
          "atom_index": 53604,
          "name": "C3'",
          "element": "C",
          "coord": [
            24.29360008239746,
            20.295000076293945,
            19.335800170898438
          ]
        },
        {
          "atom_index": 53605,
          "name": "O3'",
          "element": "O",
          "coord": [
            24.229000091552734,
            20.253000259399414,
            19.216999053955078
          ]
        },
        {
          "atom_index": 53606,
          "name": "C2'",
          "element": "C",
          "coord": [
            24.398799896240234,
            20.195899963378906,
            19.385000228881836
          ]
        },
        {
          "atom_index": 53607,
          "name": "O2'",
          "element": "O",
          "coord": [
            24.462400436401367,
            20.13290023803711,
            19.27560043334961
          ]
        },
        {
          "atom_index": 53608,
          "name": "C1'",
          "element": "C",
          "coord": [
            24.500699996948242,
            20.286300659179688,
            19.453899383544922
          ]
        },
        {
          "atom_index": 53609,
          "name": "N1",
          "element": "N",
          "coord": [
            24.49839973449707,
            20.277099609375,
            19.60110092163086
          ]
        },
        {
          "atom_index": 53610,
          "name": "C2",
          "element": "C",
          "coord": [
            24.61910057067871,
            20.246400833129883,
            19.662099838256836
          ]
        },
        {
          "atom_index": 53611,
          "name": "O2",
          "element": "O",
          "coord": [
            24.718399047851562,
            20.229799270629883,
            19.590700149536133
          ]
        },
        {
          "atom_index": 53612,
          "name": "N3",
          "element": "N",
          "coord": [
            24.625600814819336,
            20.236900329589844,
            19.796499252319336
          ]
        },
        {
          "atom_index": 53613,
          "name": "C4",
          "element": "C",
          "coord": [
            24.516599655151367,
            20.25659942626953,
            19.869600296020508
          ]
        },
        {
          "atom_index": 53614,
          "name": "N4",
          "element": "N",
          "coord": [
            24.525800704956055,
            20.245899200439453,
            20.001800537109375
          ]
        },
        {
          "atom_index": 53615,
          "name": "C5",
          "element": "C",
          "coord": [
            24.392099380493164,
            20.287799835205078,
            19.809999465942383
          ]
        },
        {
          "atom_index": 53616,
          "name": "C6",
          "element": "C",
          "coord": [
            24.386899948120117,
            20.296600341796875,
            19.677000045776367
          ]
        }
      ]
    },
    {
      "id": "A:2497",
      "chain": "A",
      "resseq": 2497,
      "icode": "",
      "resname": "A",
      "hetflag": " ",
      "sasa": 0.0,
      "atoms": [
        {
          "atom_index": 53617,
          "name": "P",
          "element": "P",
          "coord": [
            24.080900192260742,
            20.19230079650879,
            19.22170066833496
          ]
        },
        {
          "atom_index": 53618,
          "name": "OP1",
          "element": "O",
          "coord": [
            24.048099517822266,
            20.137699127197266,
            19.088600158691406
          ]
        },
        {
          "atom_index": 53619,
          "name": "OP2",
          "element": "O",
          "coord": [
            23.989900588989258,
            20.291000366210938,
            19.283000946044922
          ]
        },
        {
          "atom_index": 53620,
          "name": "O5'",
          "element": "O",
          "coord": [
            24.093399047851562,
            20.070499420166016,
            19.322399139404297
          ]
        },
        {
          "atom_index": 53621,
          "name": "C5'",
          "element": "C",
          "coord": [
            24.148399353027344,
            19.94580078125,
            19.281600952148438
          ]
        },
        {
          "atom_index": 53622,
          "name": "C4'",
          "element": "C",
          "coord": [
            24.133699417114258,
            19.84079933166504,
            19.3887996673584
          ]
        },
        {
          "atom_index": 53623,
          "name": "O4'",
          "element": "O",
          "coord": [
            24.156200408935547,
            19.90329933166504,
            19.51759910583496
          ]
        },
        {
          "atom_index": 53624,
          "name": "C3'",
          "element": "C",
          "coord": [
            23.996000289916992,
            19.776599884033203,
            19.39620018005371
          ]
        },
        {
          "atom_index": 53625,
          "name": "O3'",
          "element": "O",
          "coord": [
            24.007999420166016,
            19.641599655151367,
            19.4414005279541
          ]
        },
        {
          "atom_index": 53626,
          "name": "C2'",
          "element": "C",
          "coord": [
            23.924699783325195,
            19.861900329589844,
            19.500600814819336
          ]
        },
        {
          "atom_index": 53627,
          "name": "O2'",
          "element": "O",
          "coord": [
            23.819299697875977,
            19.797100067138672,
            19.567899703979492
          ]
        },
        {
          "atom_index": 53628,
          "name": "C1'",
          "element": "C",
          "coord": [
            24.038400650024414,
            19.898700714111328,
            19.59589958190918
          ]
        },
        {
          "atom_index": 53629,
          "name": "N9",
          "element": "N",
          "coord": [
            24.02280044555664,
            20.0314998626709,
            19.656400680541992
          ]
        },
        {
          "atom_index": 53630,
          "name": "C8",
          "element": "C",
          "coord": [
            23.960800170898438,
            20.140899658203125,
            19.60099983215332
          ]
        },
        {
          "atom_index": 53631,
          "name": "N7",
          "element": "N",
          "coord": [
            23.96339988708496,
            20.248199462890625,
            19.67569923400879
          ]
        },
        {
          "atom_index": 53632,
          "name": "C5",
          "element": "C",
          "coord": [
            24.03339958190918,
            20.207000732421875,
            19.78730010986328
          ]
        },
        {
          "atom_index": 53633,
          "name": "C6",
          "element": "C",
          "coord": [
            24.07029914855957,
            20.2731990814209,
            19.904300689697266
          ]
        },
        {
          "atom_index": 53634,
          "name": "N6",
          "element": "N",
          "coord": [
            24.041099548339844,
            20.400699615478516,
            19.9281005859375
          ]
        },
        {
          "atom_index": 53635,
          "name": "N1",
          "element": "N",
          "coord": [
            24.13960075378418,
            20.20509910583496,
            19.997600555419922
          ]
        },
        {
          "atom_index": 53636,
          "name": "C2",
          "element": "C",
          "coord": [
            24.16950035095215,
            20.077499389648438,
            19.97480010986328
          ]
        },
        {
          "atom_index": 53637,
          "name": "N3",
          "element": "N",
          "coord": [
            24.140100479125977,
            20.003999710083008,
            19.86829948425293
          ]
        },
        {
          "atom_index": 53638,
          "name": "C4",
          "element": "C",
          "coord": [
            24.071300506591797,
            20.075000762939453,
            19.77739906311035
          ]
        }
      ]
    },
    {
      "id": "A:2498",
      "chain": "A",
      "resseq": 2498,
      "icode": "",
      "resname": "OMC",
      "hetflag": " ",
      "sasa": 0.0,
      "atoms": [
        {
          "atom_index": 53639,
          "name": "N1",
          "element": "N",
          "coord": [
            24.40880012512207,
            19.511199951171875,
            19.671499252319336
          ]
        },
        {
          "atom_index": 53640,
          "name": "C2",
          "element": "C",
          "coord": [
            24.440900802612305,
            19.501800537109375,
            19.802799224853516
          ]
        },
        {
          "atom_index": 53641,
          "name": "N3",
          "element": "N",
          "coord": [
            24.42840003967285,
            19.60460090637207,
            19.88360023498535
          ]
        },
        {
          "atom_index": 53642,
          "name": "C4",
          "element": "C",
          "coord": [
            24.386199951171875,
            19.72279930114746,
            19.84589958190918
          ]
        },
        {
          "atom_index": 53643,
          "name": "C5",
          "element": "C",
          "coord": [
            24.35260009765625,
            19.74340057373047,
            19.714799880981445
          ]
        },
        {
          "atom_index": 53644,
          "name": "C6",
          "element": "C",
          "coord": [
            24.368999481201172,
            19.633499145507812,
            19.632400512695312
          ]
        },
        {
          "atom_index": 53645,
          "name": "O2",
          "element": "O",
          "coord": [
            24.48150062561035,
            19.406999588012695,
            19.861099243164062
          ]
        },
        {
          "atom_index": 53646,
          "name": "N4",
          "element": "N",
          "coord": [
            24.375900268554688,
            19.830299377441406,
            19.942100524902344
          ]
        },
        {
          "atom_index": 53647,
          "name": "C1'",
          "element": "C",
          "coord": [
            24.418399810791016,
            19.403600692749023,
            19.565500259399414
          ]
        },
        {
          "atom_index": 53648,
          "name": "C2'",
          "element": "C",
          "coord": [
            24.366100311279297,
            19.266399383544922,
            19.607200622558594
          ]
        },
        {
          "atom_index": 53649,
          "name": "O2'",
          "element": "O",
          "coord": [
            24.43429946899414,
            19.166900634765625,
            19.533599853515625
          ]
        },
        {
          "atom_index": 53650,
          "name": "CM2",
          "element": "C",
          "coord": [
            24.536800384521484,
            19.109699249267578,
            19.608999252319336
          ]
        },
        {
          "atom_index": 53651,
          "name": "C3'",
          "element": "C",
          "coord": [
            24.218700408935547,
            19.27280044555664,
            19.566699981689453
          ]
        },
        {
          "atom_index": 53652,
          "name": "C4'",
          "element": "C",
          "coord": [
            24.210100173950195,
            19.38450050354004,
            19.462600708007812
          ]
        },
        {
          "atom_index": 53653,
          "name": "O4'",
          "element": "O",
          "coord": [
            24.344200134277344,
            19.440200805664062,
            19.45240020751953
          ]
        },
        {
          "atom_index": 53654,
          "name": "O3'",
          "element": "O",
          "coord": [
            24.166099548339844,
            19.150100708007812,
            19.521799087524414
          ]
        },
        {
          "atom_index": 53655,
          "name": "C5'",
          "element": "C",
          "coord": [
            24.152000427246094,
            19.351299285888672,
            19.327999114990234
          ]
        },
        {
          "atom_index": 53656,
          "name": "O5'",
          "element": "O",
          "coord": [
            24.07710075378418,
            19.460800170898438,
            19.276500701904297
          ]
        },
        {
          "atom_index": 53657,
          "name": "P",
          "element": "P",
          "coord": [
            23.94969940185547,
            19.520200729370117,
            19.352800369262695
          ]
        },
        {
          "atom_index": 53658,
          "name": "OP1",
          "element": "O",
          "coord": [
            23.86009979248047,
            19.57830047607422,
            19.24650001525879
          ]
        },
        {
          "atom_index": 53659,
          "name": "OP2",
          "element": "O",
          "coord": [
            23.88909912109375,
            19.419099807739258,
            19.4468994140625
          ]
        }
      ]
    },
    {
      "id": "A:2499",
      "chain": "A",
      "resseq": 2499,
      "icode": "",
      "resname": "C",
      "hetflag": " ",
      "sasa": 0.0,
      "atoms": [
        {
          "atom_index": 53660,
          "name": "P",
          "element": "P",
          "coord": [
            24.044300079345703,
            19.084800720214844,
            19.602100372314453
          ]
        },
        {
          "atom_index": 53661,
          "name": "OP1",
          "element": "O",
          "coord": [
            23.990800857543945,
            18.97010040283203,
            19.525800704956055
          ]
        },
        {
          "atom_index": 53662,
          "name": "OP2",
          "element": "O",
          "coord": [
            23.95210075378418,
            19.195199966430664,
            19.63599967956543
          ]
        },
        {
          "atom_index": 53663,
          "name": "O5'",
          "element": "O",
          "coord": [
            24.111600875854492,
            19.033300399780273,
            19.7367000579834
          ]
        },
        {
          "atom_index": 53664,
          "name": "C5'",
          "element": "C",
          "coord": [
            24.22260093688965,
            18.945199966430664,
            19.733200073242188
          ]
        },
        {
          "atom_index": 53665,
          "name": "C4'",
          "element": "C",
          "coord": [
            24.245399475097656,
            18.87929916381836,
            19.866300582885742
          ]
        },
        {
          "atom_index": 53666,
          "name": "O4'",
          "element": "O",
          "coord": [
            24.3356990814209,
            18.9591007232666,
            19.946500778198242
          ]
        },
        {
          "atom_index": 53667,
          "name": "C3'",
          "element": "C",
          "coord": [
            24.122900009155273,
            18.86370086669922,
            19.953699111938477
          ]
        },
        {
          "atom_index": 53668,
          "name": "O3'",
          "element": "O",
          "coord": [
            24.044099807739258,
            18.75189971923828,
            19.918800354003906
          ]
        },
        {
          "atom_index": 53669,
          "name": "C2'",
          "element": "C",
          "coord": [
            24.182899475097656,
            18.851999282836914,
            20.09239959716797
          ]
        },
        {
          "atom_index": 53670,
          "name": "O2'",
          "element": "O",
          "coord": [
            24.23419952392578,
            18.72130012512207,
            20.11199951171875
          ]
        },
        {
          "atom_index": 53671,
          "name": "C1'",
          "element": "C",
          "coord": [
            24.300899505615234,
            18.948200225830078,
            20.082799911499023
          ]
        },
        {
          "atom_index": 53672,
          "name": "N1",
          "element": "N",
          "coord": [
            24.272199630737305,
            19.083999633789062,
            20.13680076599121
          ]
        },
        {
          "atom_index": 53673,
          "name": "C2",
          "element": "C",
          "coord": [
            24.264799118041992,
            19.11039924621582,
            20.274900436401367
          ]
        },
        {
          "atom_index": 53674,
          "name": "O2",
          "element": "O",
          "coord": [
            24.278499603271484,
            19.020000457763672,
            20.358400344848633
          ]
        },
        {
          "atom_index": 53675,
          "name": "N3",
          "element": "N",
          "coord": [
            24.241100311279297,
            19.236799240112305,
            20.316099166870117
          ]
        },
        {
          "atom_index": 53676,
          "name": "C4",
          "element": "C",
          "coord": [
            24.225000381469727,
            19.33530044555664,
            20.22800064086914
          ]
        },
        {
          "atom_index": 53677,
          "name": "N4",
          "element": "N",
          "coord": [
            24.202499389648438,
            19.45840072631836,
            20.272600173950195
          ]
        },
        {
          "atom_index": 53678,
          "name": "C5",
          "element": "C",
          "coord": [
            24.233699798583984,
            19.31399917602539,
            20.08880043029785
          ]
        },
        {
          "atom_index": 53679,
          "name": "C6",
          "element": "C",
          "coord": [
            24.257400512695312,
            19.188600540161133,
            20.049699783325195
          ]
        }
      ]
    },
    {
      "id": "A:2500",
      "chain": "A",
      "resseq": 2500,
      "icode": "",
      "resname": "U",
      "hetflag": " ",
      "sasa": 0.0,
      "atoms": [
        {
          "atom_index": 53680,
          "name": "P",
          "element": "P",
          "coord": [
            23.886999130249023,
            18.77050018310547,
            19.89579963684082
          ]
        },
        {
          "atom_index": 53681,
          "name": "OP1",
          "element": "O",
          "coord": [
            23.822200775146484,
            18.638999938964844,
            19.876300811767578
          ]
        },
        {
          "atom_index": 53682,
          "name": "OP2",
          "element": "O",
          "coord": [
            23.87779998779297,
            18.871000289916992,
            19.788299560546875
          ]
        },
        {
          "atom_index": 53683,
          "name": "O5'",
          "element": "O",
          "coord": [
            23.834400177001953,
            18.827199935913086,
            20.03499984741211
          ]
        },
        {
          "atom_index": 53684,
          "name": "C5'",
          "element": "C",
          "coord": [
            23.835500717163086,
            18.743799209594727,
            20.149900436401367
          ]
        },
        {
          "atom_index": 53685,
          "name": "C4'",
          "element": "C",
          "coord": [
            23.824600219726562,
            18.82069969177246,
            20.279399871826172
          ]
        },
        {
          "atom_index": 53686,
          "name": "O4'",
          "element": "O",
          "coord": [
            23.919099807739258,
            18.930200576782227,
            20.283599853515625
          ]
        },
        {
          "atom_index": 53687,
          "name": "C3'",
          "element": "C",
          "coord": [
            23.691600799560547,
            18.88610076904297,
            20.309099197387695
          ]
        },
        {
          "atom_index": 53688,
          "name": "O3'",
          "element": "O",
          "coord": [
            23.59749984741211,
            18.792699813842773,
            20.358200073242188
          ]
        },
        {
          "atom_index": 53689,
          "name": "C2'",
          "element": "C",
          "coord": [
            23.72909927368164,
            18.991100311279297,
            20.412900924682617
          ]
        },
        {
          "atom_index": 53690,
          "name": "O2'",
          "element": "O",
          "coord": [
            23.738800048828125,
            18.931400299072266,
            20.540800094604492
          ]
        },
        {
          "atom_index": 53691,
          "name": "C1'",
          "element": "C",
          "coord": [
            23.87030029296875,
            19.031200408935547,
            20.368900299072266
          ]
        },
        {
          "atom_index": 53692,
          "name": "N1",
          "element": "N",
          "coord": [
            23.876300811767578,
            19.16309928894043,
            20.300399780273438
          ]
        },
        {
          "atom_index": 53693,
          "name": "C2",
          "element": "C",
          "coord": [
            23.886199951171875,
            19.276599884033203,
            20.378400802612305
          ]
        },
        {
          "atom_index": 53694,
          "name": "O2",
          "element": "O",
          "coord": [
            23.88960075378418,
            19.273000717163086,
            20.49970054626465
          ]
        },
        {
          "atom_index": 53695,
          "name": "N3",
          "element": "N",
          "coord": [
            23.892499923706055,
            19.39539909362793,
            20.310699462890625
          ]
        },
        {
          "atom_index": 53696,
          "name": "C4",
          "element": "C",
          "coord": [
            23.889999389648438,
            19.41320037841797,
            20.174800872802734
          ]
        },
        {
          "atom_index": 53697,
          "name": "O4",
          "element": "O",
          "coord": [
            23.896299362182617,
            19.525999069213867,
            20.127599716186523
          ]
        },
        {
          "atom_index": 53698,
          "name": "C5",
          "element": "C",
          "coord": [
            23.88050079345703,
            19.292999267578125,
            20.100500106811523
          ]
        },
        {
          "atom_index": 53699,
          "name": "C6",
          "element": "C",
          "coord": [
            23.874099731445312,
            19.175800323486328,
            20.163999557495117
          ]
        }
      ]
    },
    {
      "id": "A:2501",
      "chain": "A",
      "resseq": 2501,
      "icode": "",
      "resname": "C",
      "hetflag": " ",
      "sasa": 0.0,
      "atoms": [
        {
          "atom_index": 53700,
          "name": "P",
          "element": "P",
          "coord": [
            23.481300354003906,
            18.734500885009766,
            20.26409912109375
          ]
        },
        {
          "atom_index": 53701,
          "name": "OP1",
          "element": "O",
          "coord": [
            23.44610023498535,
            18.599199295043945,
            20.31209945678711
          ]
        },
        {
          "atom_index": 53702,
          "name": "OP2",
          "element": "O",
          "coord": [
            23.514799118041992,
            18.757699966430664,
            20.122299194335938
          ]
        },
        {
          "atom_index": 53703,
          "name": "O5'",
          "element": "O",
          "coord": [
            23.3572998046875,
            18.827299118041992,
            20.296199798583984
          ]
        },
        {
          "atom_index": 53704,
          "name": "C5'",
          "element": "C",
          "coord": [
            23.22599983215332,
            18.774999618530273,
            20.298799514770508
          ]
        },
        {
          "atom_index": 53705,
          "name": "C4'",
          "element": "C",
          "coord": [
            23.130699157714844,
            18.8799991607666,
            20.34760093688965
          ]
        },
        {
          "atom_index": 53706,
          "name": "O4'",
          "element": "O",
          "coord": [
            23.194599151611328,
            19.008800506591797,
            20.336999893188477
          ]
        },
        {
          "atom_index": 53707,
          "name": "C3'",
          "element": "C",
          "coord": [
            23.002300262451172,
            18.893999099731445,
            20.268400192260742
          ]
        },
        {
          "atom_index": 53708,
          "name": "O3'",
          "element": "O",
          "coord": [
            22.902999877929688,
            18.806699752807617,
            20.317899703979492
          ]
        },
        {
          "atom_index": 53709,
          "name": "C2'",
          "element": "C",
          "coord": [
            22.96470069885254,
            19.04129981994629,
            20.284700393676758
          ]
        },
        {
          "atom_index": 53710,
          "name": "O2'",
          "element": "O",
          "coord": [
            22.878299713134766,
            19.059900283813477,
            20.395099639892578
          ]
        },
        {
          "atom_index": 53711,
          "name": "C1'",
          "element": "C",
          "coord": [
            23.098600387573242,
            19.108600616455078,
            20.31559944152832
          ]
        },
        {
          "atom_index": 53712,
          "name": "N1",
          "element": "N",
          "coord": [
            23.143800735473633,
            19.19890022277832,
            20.208099365234375
          ]
        },
        {
          "atom_index": 53713,
          "name": "C2",
          "element": "C",
          "coord": [
            23.191499710083008,
            19.322500228881836,
            20.24679946899414
          ]
        },
        {
          "atom_index": 53714,
          "name": "O2",
          "element": "O",
          "coord": [
            23.196199417114258,
            19.347299575805664,
            20.367300033569336
          ]
        },
        {
          "atom_index": 53715,
          "name": "N3",
          "element": "N",
          "coord": [
            23.233200073242188,
            19.409700393676758,
            20.153799057006836
          ]
        },
        {
          "atom_index": 53716,
          "name": "C4",
          "element": "C",
          "coord": [
            23.226900100708008,
            19.37649917602539,
            20.025999069213867
          ]
        },
        {
          "atom_index": 53717,
          "name": "N4",
          "element": "N",
          "coord": [
            23.26889991760254,
            19.46579933166504,
            19.937000274658203
          ]
        },
        {
          "atom_index": 53718,
          "name": "C5",
          "element": "C",
          "coord": [
            23.177600860595703,
            19.250900268554688,
            19.983600616455078
          ]
        },
        {
          "atom_index": 53719,
          "name": "C6",
          "element": "C",
          "coord": [
            23.13599967956543,
            19.166400909423828,
            20.07710075378418
          ]
        }
      ]
    },
    {
      "id": "A:2502",
      "chain": "A",
      "resseq": 2502,
      "icode": "",
      "resname": "G",
      "hetflag": " ",
      "sasa": 0.0,
      "atoms": [
        {
          "atom_index": 53720,
          "name": "P",
          "element": "P",
          "coord": [
            22.798599243164062,
            18.73430061340332,
            20.220600128173828
          ]
        },
        {
          "atom_index": 53721,
          "name": "OP1",
          "element": "O",
          "coord": [
            22.87350082397461,
            18.684099197387695,
            20.103599548339844
          ]
        },
        {
          "atom_index": 53722,
          "name": "OP2",
          "element": "O",
          "coord": [
            22.681499481201172,
            18.82200050354004,
            20.19860076904297
          ]
        },
        {
          "atom_index": 53723,
          "name": "O5'",
          "element": "O",
          "coord": [
            22.751300811767578,
            18.61039924621582,
            20.308000564575195
          ]
        },
        {
          "atom_index": 53724,
          "name": "C5'",
          "element": "C",
          "coord": [
            22.797800064086914,
            18.595399856567383,
            20.441299438476562
          ]
        },
        {
          "atom_index": 53725,
          "name": "C4'",
          "element": "C",
          "coord": [
            22.819499969482422,
            18.450700759887695,
            20.477800369262695
          ]
        },
        {
          "atom_index": 53726,
          "name": "O4'",
          "element": "O",
          "coord": [
            22.749900817871094,
            18.365100860595703,
            20.38409996032715
          ]
        },
        {
          "atom_index": 53727,
          "name": "C3'",
          "element": "C",
          "coord": [
            22.962799072265625,
            18.40089988708496,
            20.473400115966797
          ]
        },
        {
          "atom_index": 53728,
          "name": "O3'",
          "element": "O",
          "coord": [
            23.03529930114746,
            18.434799194335938,
            20.58970069885254
          ]
        },
        {
          "atom_index": 53729,
          "name": "C2'",
          "element": "C",
          "coord": [
            22.945199966430664,
            18.25079917907715,
            20.45599937438965
          ]
        },
        {
          "atom_index": 53730,
          "name": "O2'",
          "element": "O",
          "coord": [
            22.915000915527344,
            18.190799713134766,
            20.580900192260742
          ]
        },
        {
          "atom_index": 53731,
          "name": "C1'",
          "element": "C",
          "coord": [
            22.820199966430664,
            18.243999481201172,
            20.368099212646484
          ]
        },
        {
          "atom_index": 53732,
          "name": "N9",
          "element": "N",
          "coord": [
            22.85059928894043,
            18.22330093383789,
            20.224700927734375
          ]
        },
        {
          "atom_index": 53733,
          "name": "C8",
          "element": "C",
          "coord": [
            22.937700271606445,
            18.292800903320312,
            20.14389991760254
          ]
        },
        {
          "atom_index": 53734,
          "name": "N7",
          "element": "N",
          "coord": [
            22.9419002532959,
            18.25079917907715,
            20.02050018310547
          ]
        },
        {
          "atom_index": 53735,
          "name": "C5",
          "element": "C",
          "coord": [
            22.8518009185791,
            18.14620018005371,
            20.019100189208984
          ]
        },
        {
          "atom_index": 53736,
          "name": "C6",
          "element": "C",
          "coord": [
            22.813199996948242,
            18.061800003051758,
            19.912799835205078
          ]
        },
        {
          "atom_index": 53737,
          "name": "O6",
          "element": "O",
          "coord": [
            22.852699279785156,
            18.0625,
            19.796300888061523
          ]
        },
        {
          "atom_index": 53738,
          "name": "N1",
          "element": "N",
          "coord": [
            22.7189998626709,
            17.969200134277344,
            19.953500747680664
          ]
        },
        {
          "atom_index": 53739,
          "name": "C2",
          "element": "C",
          "coord": [
            22.668800354003906,
            17.958599090576172,
            20.079999923706055
          ]
        },
        {
          "atom_index": 53740,
          "name": "N2",
          "element": "N",
          "coord": [
            22.57819938659668,
            17.86199951171875,
            20.099000930786133
          ]
        },
        {
          "atom_index": 53741,
          "name": "N3",
          "element": "N",
          "coord": [
            22.702999114990234,
            18.03730010986328,
            20.180099487304688
          ]
        },
        {
          "atom_index": 53742,
          "name": "C4",
          "element": "C",
          "coord": [
            22.794300079345703,
            18.12849998474121,
            20.142900466918945
          ]
        }
      ]
    },
    {
      "id": "A:2503",
      "chain": "A",
      "resseq": 2503,
      "icode": "",
      "resname": "2MA",
      "hetflag": " ",
      "sasa": 0.0,
      "atoms": [
        {
          "atom_index": 53743,
          "name": "P",
          "element": "P",
          "coord": [
            23.183799743652344,
            18.37849998474121,
            20.61280059814453
          ]
        },
        {
          "atom_index": 53744,
          "name": "OP1",
          "element": "O",
          "coord": [
            23.253000259399414,
            18.371400833129883,
            20.479400634765625
          ]
        },
        {
          "atom_index": 53745,
          "name": "OP2",
          "element": "O",
          "coord": [
            23.174400329589844,
            18.25589942932129,
            20.700899124145508
          ]
        },
        {
          "atom_index": 53746,
          "name": "O5'",
          "element": "O",
          "coord": [
            23.254600524902344,
            18.494600296020508,
            20.69529914855957
          ]
        },
        {
          "atom_index": 53747,
          "name": "C5'",
          "element": "C",
          "coord": [
            23.180599212646484,
            18.573400497436523,
            20.788000106811523
          ]
        },
        {
          "atom_index": 53748,
          "name": "C4'",
          "element": "C",
          "coord": [
            23.22610092163086,
            18.717300415039062,
            20.790000915527344
          ]
        },
        {
          "atom_index": 53749,
          "name": "O4'",
          "element": "O",
          "coord": [
            23.109600067138672,
            18.80270004272461,
            20.803300857543945
          ]
        },
        {
          "atom_index": 53750,
          "name": "C3'",
          "element": "C",
          "coord": [
            23.316999435424805,
            18.75469970703125,
            20.905899047851562
          ]
        },
        {
          "atom_index": 53751,
          "name": "O3'",
          "element": "O",
          "coord": [
            23.38759994506836,
            18.639999389648438,
            20.950000762939453
          ]
        },
        {
          "atom_index": 53752,
          "name": "C2'",
          "element": "C",
          "coord": [
            23.217100143432617,
            18.801300048828125,
            21.010799407958984
          ]
        },
        {
          "atom_index": 53753,
          "name": "O2'",
          "element": "O",
          "coord": [
            23.15369987487793,
            18.69809913635254,
            21.08329963684082
          ]
        },
        {
          "atom_index": 53754,
          "name": "C1'",
          "element": "C",
          "coord": [
            23.1200008392334,
            18.87820053100586,
            20.922399520874023
          ]
        },
        {
          "atom_index": 53755,
          "name": "N9",
          "element": "N",
          "coord": [
            22.98550033569336,
            18.89940071105957,
            20.975500106811523
          ]
        },
        {
          "atom_index": 53756,
          "name": "C8",
          "element": "C",
          "coord": [
            22.94059944152832,
            19.014699935913086,
            21.018999099731445
          ]
        },
        {
          "atom_index": 53757,
          "name": "N7",
          "element": "N",
          "coord": [
            22.814699172973633,
            19.00119972229004,
            21.055999755859375
          ]
        },
        {
          "atom_index": 53758,
          "name": "C5",
          "element": "C",
          "coord": [
            22.777299880981445,
            18.87459945678711,
            21.034500122070312
          ]
        },
        {
          "atom_index": 53759,
          "name": "C6",
          "element": "C",
          "coord": [
            22.659799575805664,
            18.80030059814453,
            21.053300857543945
          ]
        },
        {
          "atom_index": 53760,
          "name": "N6",
          "element": "N",
          "coord": [
            22.541900634765625,
            18.864299774169922,
            21.10849952697754
          ]
        },
        {
          "atom_index": 53761,
          "name": "N1",
          "element": "N",
          "coord": [
            22.656099319458008,
            18.672399520874023,
            21.020099639892578
          ]
        },
        {
          "atom_index": 53762,
          "name": "C2",
          "element": "C",
          "coord": [
            22.763099670410156,
            18.61389923095703,
            20.970399856567383
          ]
        },
        {
          "atom_index": 53763,
          "name": "CM2",
          "element": "C",
          "coord": [
            22.75749969482422,
            18.465700149536133,
            20.931900024414062
          ]
        },
        {
          "atom_index": 53764,
          "name": "N3",
          "element": "N",
          "coord": [
            22.875499725341797,
            18.680500030517578,
            20.951499938964844
          ]
        },
        {
          "atom_index": 53765,
          "name": "C4",
          "element": "C",
          "coord": [
            22.885799407958984,
            18.809999465942383,
            20.981800079345703
          ]
        }
      ]
    },
    {
      "id": "A:2504",
      "chain": "A",
      "resseq": 2504,
      "icode": "",
      "resname": "PSU",
      "hetflag": " ",
      "sasa": 0.0,
      "atoms": [
        {
          "atom_index": 53766,
          "name": "N1",
          "element": "N",
          "coord": [
            23.643800735473633,
            19.161800384521484,
            20.831300735473633
          ]
        },
        {
          "atom_index": 53767,
          "name": "C2",
          "element": "C",
          "coord": [
            23.742700576782227,
            19.241600036621094,
            20.796899795532227
          ]
        },
        {
          "atom_index": 53768,
          "name": "N3",
          "element": "N",
          "coord": [
            23.867799758911133,
            19.222400665283203,
            20.84000015258789
          ]
        },
        {
          "atom_index": 53769,
          "name": "C4",
          "element": "C",
          "coord": [
            23.89550018310547,
            19.12220001220703,
            20.91860008239746
          ]
        },
        {
          "atom_index": 53770,
          "name": "C5",
          "element": "C",
          "coord": [
            23.794599533081055,
            19.034000396728516,
            20.959199905395508
          ]
        },
        {
          "atom_index": 53771,
          "name": "C6",
          "element": "C",
          "coord": [
            23.666500091552734,
            19.060100555419922,
            20.909299850463867
          ]
        },
        {
          "atom_index": 53772,
          "name": "O2",
          "element": "O",
          "coord": [
            23.717100143432617,
            19.33679962158203,
            20.72279930114746
          ]
        },
        {
          "atom_index": 53773,
          "name": "O4",
          "element": "O",
          "coord": [
            24.010000228881836,
            19.10449981689453,
            20.958599090576172
          ]
        },
        {
          "atom_index": 53774,
          "name": "C1'",
          "element": "C",
          "coord": [
            23.8262996673584,
            18.918800354003906,
            21.048900604248047
          ]
        },
        {
          "atom_index": 53775,
          "name": "C2'",
          "element": "C",
          "coord": [
            23.813499450683594,
            18.951799392700195,
            21.19809913635254
          ]
        },
        {
          "atom_index": 53776,
          "name": "O2'",
          "element": "O",
          "coord": [
            23.943500518798828,
            18.947200775146484,
            21.254600524902344
          ]
        },
        {
          "atom_index": 53777,
          "name": "C3'",
          "element": "C",
          "coord": [
            23.72909927368164,
            18.835800170898438,
            21.251399993896484
          ]
        },
        {
          "atom_index": 53778,
          "name": "C4'",
          "element": "C",
          "coord": [
            23.650400161743164,
            18.790800094604492,
            21.130300521850586
          ]
        },
        {
          "atom_index": 53779,
          "name": "O3'",
          "element": "O",
          "coord": [
            23.647300720214844,
            18.868600845336914,
            21.362899780273438
          ]
        },
        {
          "atom_index": 53780,
          "name": "O4'",
          "element": "O",
          "coord": [
            23.74169921875,
            18.81060028076172,
            21.02090072631836
          ]
        },
        {
          "atom_index": 53781,
          "name": "C5'",
          "element": "C",
          "coord": [
            23.602500915527344,
            18.648399353027344,
            21.131099700927734
          ]
        },
        {
          "atom_index": 53782,
          "name": "O5'",
          "element": "O",
          "coord": [
            23.626800537109375,
            18.5856990814209,
            21.006399154663086
          ]
        },
        {
          "atom_index": 53783,
          "name": "P",
          "element": "P",
          "coord": [
            23.529499053955078,
            18.608999252319336,
            20.882699966430664
          ]
        },
        {
          "atom_index": 53784,
          "name": "OP1",
          "element": "O",
          "coord": [
            23.565500259399414,
            18.736000061035156,
            20.810300827026367
          ]
        },
        {
          "atom_index": 53785,
          "name": "OP2",
          "element": "O",
          "coord": [
            23.521299362182617,
            18.479900360107422,
            20.805400848388672
          ]
        }
      ]
    },
    {
      "id": "A:2505",
      "chain": "A",
      "resseq": 2505,
      "icode": "",
      "resname": "G",
      "hetflag": " ",
      "sasa": 0.0,
      "atoms": [
        {
          "atom_index": 53786,
          "name": "P",
          "element": "P",
          "coord": [
            23.50309944152832,
            18.939599990844727,
            21.346399307250977
          ]
        },
        {
          "atom_index": 53787,
          "name": "OP1",
          "element": "O",
          "coord": [
            23.396099090576172,
            18.83880043029785,
            21.33209991455078
          ]
        },
        {
          "atom_index": 53788,
          "name": "OP2",
          "element": "O",
          "coord": [
            23.508399963378906,
            19.05590057373047,
            21.255399703979492
          ]
        },
        {
          "atom_index": 53789,
          "name": "O5'",
          "element": "O",
          "coord": [
            23.479000091552734,
            19.003999710083008,
            21.488800048828125
          ]
        },
        {
          "atom_index": 53790,
          "name": "C5'",
          "element": "C",
          "coord": [
            23.58449935913086,
            19.071500778198242,
            21.554500579833984
          ]
        },
        {
          "atom_index": 53791,
          "name": "C4'",
          "element": "C",
          "coord": [
            23.548999786376953,
            19.21500015258789,
            21.581899642944336
          ]
        },
        {
          "atom_index": 53792,
          "name": "O4'",
          "element": "O",
          "coord": [
            23.436399459838867,
            19.218700408935547,
            21.672800064086914
          ]
        },
        {
          "atom_index": 53793,
          "name": "C3'",
          "element": "C",
          "coord": [
            23.65760040283203,
            19.297199249267578,
            21.649799346923828
          ]
        },
        {
          "atom_index": 53794,
          "name": "O3'",
          "element": "O",
          "coord": [
            23.749099731445312,
            19.352800369262695,
            21.55660057067871
          ]
        },
        {
          "atom_index": 53795,
          "name": "C2'",
          "element": "C",
          "coord": [
            23.57830047607422,
            19.400800704956055,
            21.7278995513916
          ]
        },
        {
          "atom_index": 53796,
          "name": "O2'",
          "element": "O",
          "coord": [
            23.54010009765625,
            19.50749969482422,
            21.6427001953125
          ]
        },
        {
          "atom_index": 53797,
          "name": "C1'",
          "element": "C",
          "coord": [
            23.45240020751953,
            19.32229995727539,
            21.765899658203125
          ]
        },
        {
          "atom_index": 53798,
          "name": "N9",
          "element": "N",
          "coord": [
            23.457500457763672,
            19.26219940185547,
            21.90060043334961
          ]
        },
        {
          "atom_index": 53799,
          "name": "C8",
          "element": "C",
          "coord": [
            23.556400299072266,
            19.186800003051758,
            21.958099365234375
          ]
        },
        {
          "atom_index": 53800,
          "name": "N7",
          "element": "N",
          "coord": [
            23.52739906311035,
            19.147899627685547,
            22.078399658203125
          ]
        },
        {
          "atom_index": 53801,
          "name": "C5",
          "element": "C",
          "coord": [
            23.40169906616211,
            19.19969940185547,
            22.10260009765625
          ]
        },
        {
          "atom_index": 53802,
          "name": "C6",
          "element": "C",
          "coord": [
            23.319400787353516,
            19.190099716186523,
            22.217100143432617
          ]
        },
        {
          "atom_index": 53803,
          "name": "O6",
          "element": "O",
          "coord": [
            23.342500686645508,
            19.131900787353516,
            22.32360076904297
          ]
        },
        {
          "atom_index": 53804,
          "name": "N1",
          "element": "N",
          "coord": [
            23.199199676513672,
            19.256500244140625,
            22.199399948120117
          ]
        },
        {
          "atom_index": 53805,
          "name": "C2",
          "element": "C",
          "coord": [
            23.16360092163086,
            19.32360076904297,
            22.086000442504883
          ]
        },
        {
          "atom_index": 53806,
          "name": "N2",
          "element": "N",
          "coord": [
            23.04360008239746,
            19.381999969482422,
            22.087400436401367
          ]
        },
        {
          "atom_index": 53807,
          "name": "N3",
          "element": "N",
          "coord": [
            23.23979949951172,
            19.333200454711914,
            21.978900909423828
          ]
        },
        {
          "atom_index": 53808,
          "name": "C4",
          "element": "C",
          "coord": [
            23.357099533081055,
            19.269699096679688,
            21.993799209594727
          ]
        }
      ]
    },
    {
      "id": "A:2506",
      "chain": "A",
      "resseq": 2506,
      "icode": "",
      "resname": "U",
      "hetflag": " ",
      "sasa": 0.0,
      "atoms": [
        {
          "atom_index": 53809,
          "name": "P",
          "element": "P",
          "coord": [
            23.881799697875977,
            19.429000854492188,
            21.605300903320312
          ]
        },
        {
          "atom_index": 53810,
          "name": "OP1",
          "element": "O",
          "coord": [
            23.985700607299805,
            19.41550064086914,
            21.501100540161133
          ]
        },
        {
          "atom_index": 53811,
          "name": "OP2",
          "element": "O",
          "coord": [
            23.91189956665039,
            19.387399673461914,
            21.743799209594727
          ]
        },
        {
          "atom_index": 53812,
          "name": "O5'",
          "element": "O",
          "coord": [
            23.83930015563965,
            19.582000732421875,
            21.60700035095215
          ]
        },
        {
          "atom_index": 53813,
          "name": "C5'",
          "element": "C",
          "coord": [
            23.899700164794922,
            19.6737003326416,
            21.697099685668945
          ]
        },
        {
          "atom_index": 53814,
          "name": "C4'",
          "element": "C",
          "coord": [
            23.852800369262695,
            19.814899444580078,
            21.672300338745117
          ]
        },
        {
          "atom_index": 53815,
          "name": "O4'",
          "element": "O",
          "coord": [
            23.72170066833496,
            19.810199737548828,
            21.610300064086914
          ]
        },
        {
          "atom_index": 53816,
          "name": "C3'",
          "element": "C",
          "coord": [
            23.830900192260742,
            19.900800704956055,
            21.795700073242188
          ]
        },
        {
          "atom_index": 53817,
          "name": "O3'",
          "element": "O",
          "coord": [
            23.947099685668945,
            19.950000762939453,
            21.862600326538086
          ]
        },
        {
          "atom_index": 53818,
          "name": "C2'",
          "element": "C",
          "coord": [
            23.729299545288086,
            20.00429916381836,
            21.747100830078125
          ]
        },
        {
          "atom_index": 53819,
          "name": "O2'",
          "element": "O",
          "coord": [
            23.79010009765625,
            20.10540008544922,
            21.66819953918457
          ]
        },
        {
          "atom_index": 53820,
          "name": "C1'",
          "element": "C",
          "coord": [
            23.643400192260742,
            19.919599533081055,
            21.653200149536133
          ]
        },
        {
          "atom_index": 53821,
          "name": "N1",
          "element": "N",
          "coord": [
            23.519500732421875,
            19.869600296020508,
            21.717599868774414
          ]
        },
        {
          "atom_index": 53822,
          "name": "C2",
          "element": "C",
          "coord": [
            23.427099227905273,
            19.814699172973633,
            21.632600784301758
          ]
        },
        {
          "atom_index": 53823,
          "name": "O2",
          "element": "O",
          "coord": [
            23.448400497436523,
            19.80270004272461,
            21.513700485229492
          ]
        },
        {
          "atom_index": 53824,
          "name": "N3",
          "element": "N",
          "coord": [
            23.312000274658203,
            19.770700454711914,
            21.69260025024414
          ]
        },
        {
          "atom_index": 53825,
          "name": "C4",
          "element": "C",
          "coord": [
            23.279600143432617,
            19.779199600219727,
            21.826400756835938
          ]
        },
        {
          "atom_index": 53826,
          "name": "O4",
          "element": "O",
          "coord": [
            23.172700881958008,
            19.736400604248047,
            21.867300033569336
          ]
        },
        {
          "atom_index": 53827,
          "name": "C5",
          "element": "C",
          "coord": [
            23.37820053100586,
            19.83989906311035,
            21.908100128173828
          ]
        },
        {
          "atom_index": 53828,
          "name": "C6",
          "element": "C",
          "coord": [
            23.489900588989258,
            19.883100509643555,
            21.85140037536621
          ]
        }
      ]
    },
    {
      "id": "A:2507",
      "chain": "A",
      "resseq": 2507,
      "icode": "",
      "resname": "C",
      "hetflag": " ",
      "sasa": 0.0,
      "atoms": [
        {
          "atom_index": 53829,
          "name": "P",
          "element": "P",
          "coord": [
            24.065900802612305,
            20.033300399780273,
            21.792299270629883
          ]
        },
        {
          "atom_index": 53830,
          "name": "OP1",
          "element": "O",
          "coord": [
            24.03339958190918,
            20.083200454711914,
            21.6564998626709
          ]
        },
        {
          "atom_index": 53831,
          "name": "OP2",
          "element": "O",
          "coord": [
            24.189899444580078,
            19.95560073852539,
            21.815000534057617
          ]
        },
        {
          "atom_index": 53832,
          "name": "O5'",
          "element": "O",
          "coord": [
            24.073699951171875,
            20.16550064086914,
            21.880599975585938
          ]
        },
        {
          "atom_index": 53833,
          "name": "C5'",
          "element": "C",
          "coord": [
            24.055599212646484,
            20.293899536132812,
            21.822099685668945
          ]
        },
        {
          "atom_index": 53834,
          "name": "C4'",
          "element": "C",
          "coord": [
            24.011499404907227,
            20.397899627685547,
            21.922800064086914
          ]
        },
        {
          "atom_index": 53835,
          "name": "O4'",
          "element": "O",
          "coord": [
            23.87019920349121,
            20.385299682617188,
            21.955799102783203
          ]
        },
        {
          "atom_index": 53836,
          "name": "C3'",
          "element": "C",
          "coord": [
            24.082000732421875,
            20.39240074157715,
            22.057300567626953
          ]
        },
        {
          "atom_index": 53837,
          "name": "O3'",
          "element": "O",
          "coord": [
            24.208999633789062,
            20.45549964904785,
            22.05699920654297
          ]
        },
        {
          "atom_index": 53838,
          "name": "C2'",
          "element": "C",
          "coord": [
            23.984899520874023,
            20.462499618530273,
            22.149200439453125
          ]
        },
        {
          "atom_index": 53839,
          "name": "O2'",
          "element": "O",
          "coord": [
            24.000099182128906,
            20.60260009765625,
            22.137399673461914
          ]
        },
        {
          "atom_index": 53840,
          "name": "C1'",
          "element": "C",
          "coord": [
            23.850400924682617,
            20.423799514770508,
            22.089799880981445
          ]
        },
        {
          "atom_index": 53841,
          "name": "N1",
          "element": "N",
          "coord": [
            23.78030014038086,
            20.31679916381836,
            22.163400650024414
          ]
        },
        {
          "atom_index": 53842,
          "name": "C2",
          "element": "C",
          "coord": [
            23.70989990234375,
            20.342199325561523,
            22.280399322509766
          ]
        },
        {
          "atom_index": 53843,
          "name": "O2",
          "element": "O",
          "coord": [
            23.722200393676758,
            20.45039939880371,
            22.33799934387207
          ]
        },
        {
          "atom_index": 53844,
          "name": "N3",
          "element": "N",
          "coord": [
            23.642799377441406,
            20.24370002746582,
            22.342300415039062
          ]
        },
        {
          "atom_index": 53845,
          "name": "C4",
          "element": "C",
          "coord": [
            23.63279914855957,
            20.125099182128906,
            22.286100387573242
          ]
        },
        {
          "atom_index": 53846,
          "name": "N4",
          "element": "N",
          "coord": [
            23.56089973449707,
            20.032899856567383,
            22.34950065612793
          ]
        },
        {
          "atom_index": 53847,
          "name": "C5",
          "element": "C",
          "coord": [
            23.69260025024414,
            20.099000930786133,
            22.16069984436035
          ]
        },
        {
          "atom_index": 53848,
          "name": "C6",
          "element": "C",
          "coord": [
            23.761999130249023,
            20.197500228881836,
            22.1028995513916
          ]
        }
      ]
    },
    {
      "id": "A:2508",
      "chain": "A",
      "resseq": 2508,
      "icode": "",
      "resname": "G",
      "hetflag": " ",
      "sasa": 0.0,
      "atoms": [
        {
          "atom_index": 53849,
          "name": "P",
          "element": "P",
          "coord": [
            24.3302001953125,
            20.394800186157227,
            22.143400192260742
          ]
        },
        {
          "atom_index": 53850,
          "name": "OP1",
          "element": "O",
          "coord": [
            24.453100204467773,
            20.471599578857422,
            22.113500595092773
          ]
        },
        {
          "atom_index": 53851,
          "name": "OP2",
          "element": "O",
          "coord": [
            24.331100463867188,
            20.247600555419922,
            22.129499435424805
          ]
        },
        {
          "atom_index": 53852,
          "name": "O5'",
          "element": "O",
          "coord": [
            24.28580093383789,
            20.4281005859375,
            22.292699813842773
          ]
        },
        {
          "atom_index": 53853,
          "name": "C5'",
          "element": "C",
          "coord": [
            24.27680015563965,
            20.562400817871094,
            22.33799934387207
          ]
        },
        {
          "atom_index": 53854,
          "name": "C4'",
          "element": "C",
          "coord": [
            24.212499618530273,
            20.5718994140625,
            22.474199295043945
          ]
        },
        {
          "atom_index": 53855,
          "name": "O4'",
          "element": "O",
          "coord": [
            24.072900772094727,
            20.536300659179688,
            22.464099884033203
          ]
        },
        {
          "atom_index": 53856,
          "name": "C3'",
          "element": "C",
          "coord": [
            24.266300201416016,
            20.48080062866211,
            22.582799911499023
          ]
        },
        {
          "atom_index": 53857,
          "name": "O3'",
          "element": "O",
          "coord": [
            24.380800247192383,
            20.535499572753906,
            22.645200729370117
          ]
        },
        {
          "atom_index": 53858,
          "name": "C2'",
          "element": "C",
          "coord": [
            24.148399353027344,
            20.4685001373291,
            22.67840003967285
          ]
        },
        {
          "atom_index": 53859,
          "name": "O2'",
          "element": "O",
          "coord": [
            24.147499084472656,
            20.575899124145508,
            22.77039909362793
          ]
        },
        {
          "atom_index": 53860,
          "name": "C1'",
          "element": "C",
          "coord": [
            24.027999877929688,
            20.48240089416504,
            22.585800170898438
          ]
        },
        {
          "atom_index": 53861,
          "name": "N9",
          "element": "N",
          "coord": [
            23.967199325561523,
            20.351699829101562,
            22.560699462890625
          ]
        },
        {
          "atom_index": 53862,
          "name": "C8",
          "element": "C",
          "coord": [
            23.97800064086914,
            20.278900146484375,
            22.446800231933594
          ]
        },
        {
          "atom_index": 53863,
          "name": "N7",
          "element": "N",
          "coord": [
            23.915599822998047,
            20.165300369262695,
            22.452800750732422
          ]
        },
        {
          "atom_index": 53864,
          "name": "C5",
          "element": "C",
          "coord": [
            23.864599227905273,
            20.16189956665039,
            22.58060073852539
          ]
        },
        {
          "atom_index": 53865,
          "name": "C6",
          "element": "C",
          "coord": [
            23.789100646972656,
            20.062400817871094,
            22.644399642944336
          ]
        },
        {
          "atom_index": 53866,
          "name": "O6",
          "element": "O",
          "coord": [
            23.751300811767578,
            19.95439910888672,
            22.599000930786133
          ]
        },
        {
          "atom_index": 53867,
          "name": "N1",
          "element": "N",
          "coord": [
            23.757600784301758,
            20.097400665283203,
            22.773700714111328
          ]
        },
        {
          "atom_index": 53868,
          "name": "C2",
          "element": "C",
          "coord": [
            23.795400619506836,
            20.21299934387207,
            22.833799362182617
          ]
        },
        {
          "atom_index": 53869,
          "name": "N2",
          "element": "N",
          "coord": [
            23.753299713134766,
            20.226900100708008,
            22.959699630737305
          ]
        },
        {
          "atom_index": 53870,
          "name": "N3",
          "element": "N",
          "coord": [
            23.864900588989258,
            20.30780029296875,
            22.775100708007812
          ]
        },
        {
          "atom_index": 53871,
          "name": "C4",
          "element": "C",
          "coord": [
            23.89699935913086,
            20.275100708007812,
            22.64940071105957
          ]
        }
      ]
    },
    {
      "id": "A:2509",
      "chain": "A",
      "resseq": 2509,
      "icode": "",
      "resname": "G",
      "hetflag": " ",
      "sasa": 0.0,
      "atoms": [
        {
          "atom_index": 53872,
          "name": "P",
          "element": "P",
          "coord": [
            24.48859977722168,
            20.442100524902344,
            22.71809959411621
          ]
        },
        {
          "atom_index": 53873,
          "name": "OP1",
          "element": "O",
          "coord": [
            24.590099334716797,
            20.5314998626709,
            22.777599334716797
          ]
        },
        {
          "atom_index": 53874,
          "name": "OP2",
          "element": "O",
          "coord": [
            24.530399322509766,
            20.33639907836914,
            22.62380027770996
          ]
        },
        {
          "atom_index": 53875,
          "name": "O5'",
          "element": "O",
          "coord": [
            24.410499572753906,
            20.37540054321289,
            22.83930015563965
          ]
        },
        {
          "atom_index": 53876,
          "name": "C5'",
          "element": "C",
          "coord": [
            24.43779945373535,
            20.4143009185791,
            22.97260093688965
          ]
        },
        {
          "atom_index": 53877,
          "name": "C4'",
          "element": "C",
          "coord": [
            24.319499969482422,
            20.39229965209961,
            23.063499450683594
          ]
        },
        {
          "atom_index": 53878,
          "name": "O4'",
          "element": "O",
          "coord": [
            24.199399948120117,
            20.367700576782227,
            22.986400604248047
          ]
        },
        {
          "atom_index": 53879,
          "name": "C3'",
          "element": "C",
          "coord": [
            24.328500747680664,
            20.272899627685547,
            23.1560001373291
          ]
        },
        {
          "atom_index": 53880,
          "name": "O3'",
          "element": "O",
          "coord": [
            24.407499313354492,
            20.299100875854492,
            23.269699096679688
          ]
        },
        {
          "atom_index": 53881,
          "name": "C2'",
          "element": "C",
          "coord": [
            24.18280029296875,
            20.246400833129883,
            23.189199447631836
          ]
        },
        {
          "atom_index": 53882,
          "name": "O2'",
          "element": "O",
          "coord": [
            24.13610076904297,
            20.33919906616211,
            23.285400390625
          ]
        },
        {
          "atom_index": 53883,
          "name": "C1'",
          "element": "C",
          "coord": [
            24.115100860595703,
            20.27829933166504,
            23.055999755859375
          ]
        },
        {
          "atom_index": 53884,
          "name": "N9",
          "element": "N",
          "coord": [
            24.096399307250977,
            20.158899307250977,
            22.971799850463867
          ]
        },
        {
          "atom_index": 53885,
          "name": "C8",
          "element": "C",
          "coord": [
            24.140199661254883,
            20.15250015258789,
            22.842899322509766
          ]
        },
        {
          "atom_index": 53886,
          "name": "N7",
          "element": "N",
          "coord": [
            24.11520004272461,
            20.039400100708008,
            22.78510093688965
          ]
        },
        {
          "atom_index": 53887,
          "name": "C5",
          "element": "C",
          "coord": [
            24.050899505615234,
            19.965599060058594,
            22.881799697875977
          ]
        },
        {
          "atom_index": 53888,
          "name": "C6",
          "element": "C",
          "coord": [
            24.000699996948242,
            19.834299087524414,
            22.87380027770996
          ]
        },
        {
          "atom_index": 53889,
          "name": "O6",
          "element": "O",
          "coord": [
            24.003299713134766,
            19.755599975585938,
            22.778600692749023
          ]
        },
        {
          "atom_index": 53890,
          "name": "N1",
          "element": "N",
          "coord": [
            23.943300247192383,
            19.795799255371094,
            22.992900848388672
          ]
        },
        {
          "atom_index": 53891,
          "name": "C2",
          "element": "C",
          "coord": [
            23.931900024414062,
            19.872699737548828,
            23.10379981994629
          ]
        },
        {
          "atom_index": 53892,
          "name": "N2",
          "element": "N",
          "coord": [
            23.872400283813477,
            19.812700271606445,
            23.207199096679688
          ]
        },
        {
          "atom_index": 53893,
          "name": "N3",
          "element": "N",
          "coord": [
            23.979000091552734,
            19.99530029296875,
            23.113000869750977
          ]
        },
        {
          "atom_index": 53894,
          "name": "C4",
          "element": "C",
          "coord": [
            24.037099838256836,
            20.03700065612793,
            22.99839973449707
          ]
        }
      ]
    },
    {
      "id": "A:2510",
      "chain": "A",
      "resseq": 2510,
      "icode": "",
      "resname": "C",
      "hetflag": " ",
      "sasa": 0.0,
      "atoms": [
        {
          "atom_index": 53895,
          "name": "P",
          "element": "P",
          "coord": [
            24.543699264526367,
            20.218399047851562,
            23.290800094604492
          ]
        },
        {
          "atom_index": 53896,
          "name": "OP1",
          "element": "O",
          "coord": [
            24.6294002532959,
            20.292999267578125,
            23.385799407958984
          ]
        },
        {
          "atom_index": 53897,
          "name": "OP2",
          "element": "O",
          "coord": [
            24.596399307250977,
            20.187299728393555,
            23.156400680541992
          ]
        },
        {
          "atom_index": 53898,
          "name": "O5'",
          "element": "O",
          "coord": [
            24.49650001525879,
            20.084199905395508,
            23.361400604248047
          ]
        },
        {
          "atom_index": 53899,
          "name": "C5'",
          "element": "C",
          "coord": [
            24.439300537109375,
            20.08839988708496,
            23.490800857543945
          ]
        },
        {
          "atom_index": 53900,
          "name": "C4'",
          "element": "C",
          "coord": [
            24.361499786376953,
            19.96339988708496,
            23.52079963684082
          ]
        },
        {
          "atom_index": 53901,
          "name": "O4'",
          "element": "O",
          "coord": [
            24.263900756835938,
            19.9424991607666,
            23.41670036315918
          ]
        },
        {
          "atom_index": 53902,
          "name": "C3'",
          "element": "C",
          "coord": [
            24.441999435424805,
            19.835100173950195,
            23.523500442504883
          ]
        },
        {
          "atom_index": 53903,
          "name": "O3'",
          "element": "O",
          "coord": [
            24.503299713134766,
            19.813100814819336,
            23.6481990814209
          ]
        },
        {
          "atom_index": 53904,
          "name": "C2'",
          "element": "C",
          "coord": [
            24.339399337768555,
            19.728700637817383,
            23.487499237060547
          ]
        },
        {
          "atom_index": 53905,
          "name": "O2'",
          "element": "O",
          "coord": [
            24.265199661254883,
            19.69029998779297,
            23.601900100708008
          ]
        },
        {
          "atom_index": 53906,
          "name": "C1'",
          "element": "C",
          "coord": [
            24.246599197387695,
            19.804899215698242,
            23.393299102783203
          ]
        },
        {
          "atom_index": 53907,
          "name": "N1",
          "element": "N",
          "coord": [
            24.272499084472656,
            19.77750015258789,
            23.250200271606445
          ]
        },
        {
          "atom_index": 53908,
          "name": "C2",
          "element": "C",
          "coord": [
            24.183799743652344,
            19.692899703979492,
            23.188100814819336
          ]
        },
        {
          "atom_index": 53909,
          "name": "O2",
          "element": "O",
          "coord": [
            24.090700149536133,
            19.648000717163086,
            23.255599975585938
          ]
        },
        {
          "atom_index": 53910,
          "name": "N3",
          "element": "N",
          "coord": [
            24.198999404907227,
            19.665700912475586,
            23.057300567626953
          ]
        },
        {
          "atom_index": 53911,
          "name": "C4",
          "element": "C",
          "coord": [
            24.29949951171875,
            19.7185001373291,
            22.98889923095703
          ]
        },
        {
          "atom_index": 53912,
          "name": "N4",
          "element": "N",
          "coord": [
            24.31209945678711,
            19.68779945373535,
            22.860300064086914
          ]
        },
        {
          "atom_index": 53913,
          "name": "C5",
          "element": "C",
          "coord": [
            24.39310073852539,
            19.805099487304688,
            23.048999786376953
          ]
        },
        {
          "atom_index": 53914,
          "name": "C6",
          "element": "C",
          "coord": [
            24.375,
            19.831600189208984,
            23.178300857543945
          ]
        }
      ]
    },
    {
      "id": "A:2511",
      "chain": "A",
      "resseq": 2511,
      "icode": "",
      "resname": "U",
      "hetflag": " ",
      "sasa": 0.0,
      "atoms": [
        {
          "atom_index": 53915,
          "name": "P",
          "element": "P",
          "coord": [
            24.661100387573242,
            19.79199981689453,
            23.654600143432617
          ]
        },
        {
          "atom_index": 53916,
          "name": "OP1",
          "element": "O",
          "coord": [
            24.70330047607422,
            19.800399780273438,
            23.796300888061523
          ]
        },
        {
          "atom_index": 53917,
          "name": "OP2",
          "element": "O",
          "coord": [
            24.721099853515625,
            19.878999710083008,
            23.55109977722168
          ]
        },
        {
          "atom_index": 53918,
          "name": "O5'",
          "element": "O",
          "coord": [
            24.67930030822754,
            19.642799377441406,
            23.60409927368164
          ]
        },
        {
          "atom_index": 53919,
          "name": "C5'",
          "element": "C",
          "coord": [
            24.608600616455078,
            19.536399841308594,
            23.665800094604492
          ]
        },
        {
          "atom_index": 53920,
          "name": "C4'",
          "element": "C",
          "coord": [
            24.634000778198242,
            19.406299591064453,
            23.59469985961914
          ]
        },
        {
          "atom_index": 53921,
          "name": "O4'",
          "element": "O",
          "coord": [
            24.554000854492188,
            19.399700164794922,
            23.475200653076172
          ]
        },
        {
          "atom_index": 53922,
          "name": "C3'",
          "element": "C",
          "coord": [
            24.775699615478516,
            19.386600494384766,
            23.546199798583984
          ]
        },
        {
          "atom_index": 53923,
          "name": "O3'",
          "element": "O",
          "coord": [
            24.857200622558594,
            19.33530044555664,
            23.64889907836914
          ]
        },
        {
          "atom_index": 53924,
          "name": "C2'",
          "element": "C",
          "coord": [
            24.75950050354004,
            19.290199279785156,
            23.430200576782227
          ]
        },
        {
          "atom_index": 53925,
          "name": "O2'",
          "element": "O",
          "coord": [
            24.755300521850586,
            19.158000946044922,
            23.47960090637207
          ]
        },
        {
          "atom_index": 53926,
          "name": "C1'",
          "element": "C",
          "coord": [
            24.620800018310547,
            19.3257999420166,
            23.37660026550293
          ]
        },
        {
          "atom_index": 53927,
          "name": "N1",
          "element": "N",
          "coord": [
            24.62420082092285,
            19.403900146484375,
            23.251100540161133
          ]
        },
        {
          "atom_index": 53928,
          "name": "C2",
          "element": "C",
          "coord": [
            24.503700256347656,
            19.42180061340332,
            23.18910026550293
          ]
        },
        {
          "atom_index": 53929,
          "name": "O2",
          "element": "O",
          "coord": [
            24.400699615478516,
            19.381000518798828,
            23.236299514770508
          ]
        },
        {
          "atom_index": 53930,
          "name": "N3",
          "element": "N",
          "coord": [
            24.5039005279541,
            19.49180030822754,
            23.072599411010742
          ]
        },
        {
          "atom_index": 53931,
          "name": "C4",
          "element": "C",
          "coord": [
            24.613100051879883,
            19.543699264526367,
            23.009899139404297
          ]
        },
        {
          "atom_index": 53932,
          "name": "O4",
          "element": "O",
          "coord": [
            24.59910011291504,
            19.60449981689453,
            22.904199600219727
          ]
        },
        {
          "atom_index": 53933,
          "name": "C5",
          "element": "C",
          "coord": [
            24.734899520874023,
            19.51930046081543,
            23.078399658203125
          ]
        },
        {
          "atom_index": 53934,
          "name": "C6",
          "element": "C",
          "coord": [
            24.73740005493164,
            19.451499938964844,
            23.192800521850586
          ]
        }
      ]
    },
    {
      "id": "A:2512",
      "chain": "A",
      "resseq": 2512,
      "icode": "",
      "resname": "C",
      "hetflag": " ",
      "sasa": 0.0,
      "atoms": [
        {
          "atom_index": 53935,
          "name": "P",
          "element": "P",
          "coord": [
            25.01580047607422,
            19.33340072631836,
            23.631999969482422
          ]
        },
        {
          "atom_index": 53936,
          "name": "OP1",
          "element": "O",
          "coord": [
            25.074899673461914,
            19.328899383544922,
            23.76729965209961
          ]
        },
        {
          "atom_index": 53937,
          "name": "OP2",
          "element": "O",
          "coord": [
            25.05430030822754,
            19.44099998474121,
            23.538999557495117
          ]
        },
        {
          "atom_index": 53938,
          "name": "O5'",
          "element": "O",
          "coord": [
            25.044700622558594,
            19.195199966430664,
            23.559799194335938
          ]
        },
        {
          "atom_index": 53939,
          "name": "C5'",
          "element": "C",
          "coord": [
            25.166799545288086,
            19.175199508666992,
            23.491300582885742
          ]
        },
        {
          "atom_index": 53940,
          "name": "C4'",
          "element": "C",
          "coord": [
            25.146900177001953,
            19.100900650024414,
            23.362300872802734
          ]
        },
        {
          "atom_index": 53941,
          "name": "O4'",
          "element": "O",
          "coord": [
            25.03219985961914,
            19.154699325561523,
            23.291900634765625
          ]
        },
        {
          "atom_index": 53942,
          "name": "C3'",
          "element": "C",
          "coord": [
            25.260000228881836,
            19.114900588989258,
            23.26300048828125
          ]
        },
        {
          "atom_index": 53943,
          "name": "O3'",
          "element": "O",
          "coord": [
            25.371700286865234,
            19.034700393676758,
            23.293100357055664
          ]
        },
        {
          "atom_index": 53944,
          "name": "C2'",
          "element": "C",
          "coord": [
            25.1914005279541,
            19.084800720214844,
            23.131399154663086
          ]
        },
        {
          "atom_index": 53945,
          "name": "O2'",
          "element": "O",
          "coord": [
            25.168100357055664,
            18.945899963378906,
            23.1200008392334
          ]
        },
        {
          "atom_index": 53946,
          "name": "C1'",
          "element": "C",
          "coord": [
            25.056400299072266,
            19.153400421142578,
            23.153099060058594
          ]
        },
        {
          "atom_index": 53947,
          "name": "N1",
          "element": "N",
          "coord": [
            25.055099487304688,
            19.29330062866211,
            23.103099822998047
          ]
        },
        {
          "atom_index": 53948,
          "name": "C2",
          "element": "C",
          "coord": [
            25.031200408935547,
            19.316499710083008,
            22.968000411987305
          ]
        },
        {
          "atom_index": 53949,
          "name": "O2",
          "element": "O",
          "coord": [
            25.010099411010742,
            19.221599578857422,
            22.891799926757812
          ]
        },
        {
          "atom_index": 53950,
          "name": "N3",
          "element": "N",
          "coord": [
            25.030500411987305,
            19.442800521850586,
            22.92180061340332
          ]
        },
        {
          "atom_index": 53951,
          "name": "C4",
          "element": "C",
          "coord": [
            25.05459976196289,
            19.544200897216797,
            23.003299713134766
          ]
        },
        {
          "atom_index": 53952,
          "name": "N4",
          "element": "N",
          "coord": [
            25.052000045776367,
            19.66710090637207,
            22.954599380493164
          ]
        },
        {
          "atom_index": 53953,
          "name": "C5",
          "element": "C",
          "coord": [
            25.078699111938477,
            19.526199340820312,
            23.140499114990234
          ]
        },
        {
          "atom_index": 53954,
          "name": "C6",
          "element": "C",
          "coord": [
            25.077600479125977,
            19.401199340820312,
            23.18429946899414
          ]
        }
      ]
    },
    {
      "id": "A:2513",
      "chain": "A",
      "resseq": 2513,
      "icode": "",
      "resname": "A",
      "hetflag": " ",
      "sasa": 0.0,
      "atoms": [
        {
          "atom_index": 53955,
          "name": "P",
          "element": "P",
          "coord": [
            25.507099151611328,
            19.108600616455078,
            23.335500717163086
          ]
        },
        {
          "atom_index": 53956,
          "name": "OP1",
          "element": "O",
          "coord": [
            25.622900009155273,
            19.02440071105957,
            23.29840087890625
          ]
        },
        {
          "atom_index": 53957,
          "name": "OP2",
          "element": "O",
          "coord": [
            25.494400024414062,
            19.15250015258789,
            23.47610092163086
          ]
        },
        {
          "atom_index": 53958,
          "name": "O5'",
          "element": "O",
          "coord": [
            25.50320053100586,
            19.24020004272461,
            23.24650001525879
          ]
        },
        {
          "atom_index": 53959,
          "name": "C5'",
          "element": "C",
          "coord": [
            25.606199264526367,
            19.26930046081543,
            23.153900146484375
          ]
        },
        {
          "atom_index": 53960,
          "name": "C4'",
          "element": "C",
          "coord": [
            25.585399627685547,
            19.19879913330078,
            23.022499084472656
          ]
        },
        {
          "atom_index": 53961,
          "name": "O4'",
          "element": "O",
          "coord": [
            25.467899322509766,
            19.249399185180664,
            22.95599937438965
          ]
        },
        {
          "atom_index": 53962,
          "name": "C3'",
          "element": "C",
          "coord": [
            25.696800231933594,
            19.216999053955078,
            22.92140007019043
          ]
        },
        {
          "atom_index": 53963,
          "name": "O3'",
          "element": "O",
          "coord": [
            25.801700592041016,
            19.125499725341797,
            22.944400787353516
          ]
        },
        {
          "atom_index": 53964,
          "name": "C2'",
          "element": "C",
          "coord": [
            25.627300262451172,
            19.19540023803711,
            22.787599563598633
          ]
        },
        {
          "atom_index": 53965,
          "name": "O2'",
          "element": "O",
          "coord": [
            25.621400833129883,
            19.057199478149414,
            22.756000518798828
          ]
        },
        {
          "atom_index": 53966,
          "name": "C1'",
          "element": "C",
          "coord": [
            25.485700607299805,
            19.24410057067871,
            22.8164005279541
          ]
        },
        {
          "atom_index": 53967,
          "name": "N9",
          "element": "N",
          "coord": [
            25.447999954223633,
            19.374399185180664,
            22.757200241088867
          ]
        },
        {
          "atom_index": 53968,
          "name": "C8",
          "element": "C",
          "coord": [
            25.415199279785156,
            19.48780059814453,
            22.82659912109375
          ]
        },
        {
          "atom_index": 53969,
          "name": "N7",
          "element": "N",
          "coord": [
            25.37700080871582,
            19.588300704956055,
            22.752199172973633
          ]
        },
        {
          "atom_index": 53970,
          "name": "C5",
          "element": "C",
          "coord": [
            25.382200241088867,
            19.537099838256836,
            22.624500274658203
          ]
        },
        {
          "atom_index": 53971,
          "name": "C6",
          "element": "C",
          "coord": [
            25.354000091552734,
            19.5939998626709,
            22.499900817871094
          ]
        },
        {
          "atom_index": 53972,
          "name": "N6",
          "element": "N",
          "coord": [
            25.31369972229004,
            19.71969985961914,
            22.486900329589844
          ]
        },
        {
          "atom_index": 53973,
          "name": "N1",
          "element": "N",
          "coord": [
            25.367700576782227,
            19.51930046081543,
            22.388900756835938
          ]
        },
        {
          "atom_index": 53974,
          "name": "C2",
          "element": "C",
          "coord": [
            25.40880012512207,
            19.392799377441406,
            22.405000686645508
          ]
        },
        {
          "atom_index": 53975,
          "name": "N3",
          "element": "N",
          "coord": [
            25.439699172973633,
            19.327999114990234,
            22.51759910583496
          ]
        },
        {
          "atom_index": 53976,
          "name": "C4",
          "element": "C",
          "coord": [
            25.423900604248047,
            19.405799865722656,
            22.625499725341797
          ]
        }
      ]
    },
    {
      "id": "A:2514",
      "chain": "A",
      "resseq": 2514,
      "icode": "",
      "resname": "U",
      "hetflag": " ",
      "sasa": 0.0,
      "atoms": [
        {
          "atom_index": 53977,
          "name": "P",
          "element": "P",
          "coord": [
            25.95330047607422,
            19.17530059814453,
            22.94930076599121
          ]
        },
        {
          "atom_index": 53978,
          "name": "OP1",
          "element": "O",
          "coord": [
            26.029499053955078,
            19.076900482177734,
            23.029399871826172
          ]
        },
        {
          "atom_index": 53979,
          "name": "OP2",
          "element": "O",
          "coord": [
            25.95509910583496,
            19.317699432373047,
            22.98870086669922
          ]
        },
        {
          "atom_index": 53980,
          "name": "O5'",
          "element": "O",
          "coord": [
            25.99959945678711,
            19.162599563598633,
            22.79800033569336
          ]
        },
        {
          "atom_index": 53981,
          "name": "C5'",
          "element": "C",
          "coord": [
            25.972999572753906,
            19.04360008239746,
            22.72599983215332
          ]
        },
        {
          "atom_index": 53982,
          "name": "C4'",
          "element": "C",
          "coord": [
            25.979700088500977,
            19.066600799560547,
            22.577800750732422
          ]
        },
        {
          "atom_index": 53983,
          "name": "O4'",
          "element": "O",
          "coord": [
            25.854299545288086,
            19.12190055847168,
            22.531099319458008
          ]
        },
        {
          "atom_index": 53984,
          "name": "C3'",
          "element": "C",
          "coord": [
            26.083499908447266,
            19.167200088500977,
            22.532499313354492
          ]
        },
        {
          "atom_index": 53985,
          "name": "O3'",
          "element": "O",
          "coord": [
            26.213699340820312,
            19.113399505615234,
            22.522600173950195
          ]
        },
        {
          "atom_index": 53986,
          "name": "C2'",
          "element": "C",
          "coord": [
            26.028400421142578,
            19.214399337768555,
            22.39940071105957
          ]
        },
        {
          "atom_index": 53987,
          "name": "O2'",
          "element": "O",
          "coord": [
            26.063100814819336,
            19.12459945678711,
            22.295700073242188
          ]
        },
        {
          "atom_index": 53988,
          "name": "C1'",
          "element": "C",
          "coord": [
            25.877899169921875,
            19.208499908447266,
            22.422300338745117
          ]
        },
        {
          "atom_index": 53989,
          "name": "N1",
          "element": "N",
          "coord": [
            25.81679916381836,
            19.34119987487793,
            22.450300216674805
          ]
        },
        {
          "atom_index": 53990,
          "name": "C2",
          "element": "C",
          "coord": [
            25.754499435424805,
            19.406999588012695,
            22.34630012512207
          ]
        },
        {
          "atom_index": 53991,
          "name": "O2",
          "element": "O",
          "coord": [
            25.74970054626465,
            19.36240005493164,
            22.233299255371094
          ]
        },
        {
          "atom_index": 53992,
          "name": "N3",
          "element": "N",
          "coord": [
            25.69860076904297,
            19.527700424194336,
            22.378799438476562
          ]
        },
        {
          "atom_index": 53993,
          "name": "C4",
          "element": "C",
          "coord": [
            25.69659996032715,
            19.58810043334961,
            22.502199172973633
          ]
        },
        {
          "atom_index": 53994,
          "name": "O4",
          "element": "O",
          "coord": [
            25.642200469970703,
            19.6968994140625,
            22.51650047302246
          ]
        },
        {
          "atom_index": 53995,
          "name": "C5",
          "element": "C",
          "coord": [
            25.76219940185547,
            19.515499114990234,
            22.60460090637207
          ]
        },
        {
          "atom_index": 53996,
          "name": "C6",
          "element": "C",
          "coord": [
            25.81839942932129,
            19.398700714111328,
            22.574899673461914
          ]
        }
      ]
    },
    {
      "id": "A:2515",
      "chain": "A",
      "resseq": 2515,
      "icode": "",
      "resname": "C",
      "hetflag": " ",
      "sasa": 0.0,
      "atoms": [
        {
          "atom_index": 53997,
          "name": "P",
          "element": "P",
          "coord": [
            26.341100692749023,
            19.2096004486084,
            22.537099838256836
          ]
        },
        {
          "atom_index": 53998,
          "name": "OP1",
          "element": "O",
          "coord": [
            26.460800170898438,
            19.12540054321289,
            22.55780029296875
          ]
        },
        {
          "atom_index": 53999,
          "name": "OP2",
          "element": "O",
          "coord": [
            26.3085994720459,
            19.313100814819336,
            22.637500762939453
          ]
        },
        {
          "atom_index": 54000,
          "name": "O5'",
          "element": "O",
          "coord": [
            26.3533992767334,
            19.279600143432617,
            22.394800186157227
          ]
        },
        {
          "atom_index": 54001,
          "name": "C5'",
          "element": "C",
          "coord": [
            26.409400939941406,
            19.20989990234375,
            22.28499984741211
          ]
        },
        {
          "atom_index": 54002,
          "name": "C4'",
          "element": "C",
          "coord": [
            26.364999771118164,
            19.26799964904785,
            22.153499603271484
          ]
        },
        {
          "atom_index": 54003,
          "name": "O4'",
          "element": "O",
          "coord": [
            26.223499298095703,
            19.29490089416504,
            22.159000396728516
          ]
        },
        {
          "atom_index": 54004,
          "name": "C3'",
          "element": "C",
          "coord": [
            26.426799774169922,
            19.40089988708496,
            22.114099502563477
          ]
        },
        {
          "atom_index": 54005,
          "name": "O3'",
          "element": "O",
          "coord": [
            26.552099227905273,
            19.385499954223633,
            22.050899505615234
          ]
        },
        {
          "atom_index": 54006,
          "name": "C2'",
          "element": "C",
          "coord": [
            26.322599411010742,
            19.461000442504883,
            22.021499633789062
          ]
        },
        {
          "atom_index": 54007,
          "name": "O2'",
          "element": "O",
          "coord": [
            26.33839988708496,
            19.411500930786133,
            21.889999389648438
          ]
        },
        {
          "atom_index": 54008,
          "name": "C1'",
          "element": "C",
          "coord": [
            26.192399978637695,
            19.40559959411621,
            22.078699111938477
          ]
        },
        {
          "atom_index": 54009,
          "name": "N1",
          "element": "N",
          "coord": [
            26.116300582885742,
            19.505399703979492,
            22.15760040283203
          ]
        },
        {
          "atom_index": 54010,
          "name": "C2",
          "element": "C",
          "coord": [
            26.029199600219727,
            19.583499908447266,
            22.085500717163086
          ]
        },
        {
          "atom_index": 54011,
          "name": "O2",
          "element": "O",
          "coord": [
            26.019800186157227,
            19.562999725341797,
            21.96430015563965
          ]
        },
        {
          "atom_index": 54012,
          "name": "N3",
          "element": "N",
          "coord": [
            25.953399658203125,
            19.676000595092773,
            22.146799087524414
          ]
        },
        {
          "atom_index": 54013,
          "name": "C4",
          "element": "C",
          "coord": [
            25.963899612426758,
            19.695499420166016,
            22.277700424194336
          ]
        },
        {
          "atom_index": 54014,
          "name": "N4",
          "element": "N",
          "coord": [
            25.88599967956543,
            19.7893009185791,
            22.33060073852539
          ]
        },
        {
          "atom_index": 54015,
          "name": "C5",
          "element": "C",
          "coord": [
            26.052400588989258,
            19.618600845336914,
            22.357200622558594
          ]
        },
        {
          "atom_index": 54016,
          "name": "C6",
          "element": "C",
          "coord": [
            26.126800537109375,
            19.527799606323242,
            22.29210090637207
          ]
        }
      ]
    },
    {
      "id": "A:2516",
      "chain": "A",
      "resseq": 2516,
      "icode": "",
      "resname": "A",
      "hetflag": " ",
      "sasa": 0.0,
      "atoms": [
        {
          "atom_index": 54017,
          "name": "P",
          "element": "P",
          "coord": [
            26.664199829101562,
            19.49880027770996,
            22.066200256347656
          ]
        },
        {
          "atom_index": 54018,
          "name": "OP1",
          "element": "O",
          "coord": [
            26.792600631713867,
            19.447900772094727,
            22.013700485229492
          ]
        },
        {
          "atom_index": 54019,
          "name": "OP2",
          "element": "O",
          "coord": [
            26.65679931640625,
            19.547100067138672,
            22.205799102783203
          ]
        },
        {
          "atom_index": 54020,
          "name": "O5'",
          "element": "O",
          "coord": [
            26.616600036621094,
            19.613300323486328,
            21.966899871826172
          ]
        },
        {
          "atom_index": 54021,
          "name": "C5'",
          "element": "C",
          "coord": [
            26.608800888061523,
            19.58989906311035,
            21.82740020751953
          ]
        },
        {
          "atom_index": 54022,
          "name": "C4'",
          "element": "C",
          "coord": [
            26.53230094909668,
            19.699499130249023,
            21.757999420166016
          ]
        },
        {
          "atom_index": 54023,
          "name": "O4'",
          "element": "O",
          "coord": [
            26.400999069213867,
            19.71299934387207,
            21.81679916381836
          ]
        },
        {
          "atom_index": 54024,
          "name": "C3'",
          "element": "C",
          "coord": [
            26.59320068359375,
            19.837799072265625,
            21.768800735473633
          ]
        },
        {
          "atom_index": 54025,
          "name": "O3'",
          "element": "O",
          "coord": [
            26.691200256347656,
            19.85890007019043,
            21.66939926147461
          ]
        },
        {
          "atom_index": 54026,
          "name": "C2'",
          "element": "C",
          "coord": [
            26.47369956970215,
            19.93079948425293,
            21.75320053100586
          ]
        },
        {
          "atom_index": 54027,
          "name": "O2'",
          "element": "O",
          "coord": [
            26.448400497436523,
            19.95549964904785,
            21.616199493408203
          ]
        },
        {
          "atom_index": 54028,
          "name": "C1'",
          "element": "C",
          "coord": [
            26.358600616455078,
            19.847000122070312,
            21.809499740600586
          ]
        },
        {
          "atom_index": 54029,
          "name": "N9",
          "element": "N",
          "coord": [
            26.310800552368164,
            19.890399932861328,
            21.94260025024414
          ]
        },
        {
          "atom_index": 54030,
          "name": "C8",
          "element": "C",
          "coord": [
            26.30389976501465,
            19.812400817871094,
            22.05500030517578
          ]
        },
        {
          "atom_index": 54031,
          "name": "N7",
          "element": "N",
          "coord": [
            26.2549991607666,
            19.871400833129883,
            22.160600662231445
          ]
        },
        {
          "atom_index": 54032,
          "name": "C5",
          "element": "C",
          "coord": [
            26.224899291992188,
            19.997100830078125,
            22.11359977722168
          ]
        },
        {
          "atom_index": 54033,
          "name": "C6",
          "element": "C",
          "coord": [
            26.170900344848633,
            20.108400344848633,
            22.177400588989258
          ]
        },
        {
          "atom_index": 54034,
          "name": "N6",
          "element": "N",
          "coord": [
            26.134899139404297,
            20.10810089111328,
            22.305299758911133
          ]
        },
        {
          "atom_index": 54035,
          "name": "N1",
          "element": "N",
          "coord": [
            26.15169906616211,
            20.220300674438477,
            22.105300903320312
          ]
        },
        {
          "atom_index": 54036,
          "name": "C2",
          "element": "C",
          "coord": [
            26.1875,
            20.220300674438477,
            21.976699829101562
          ]
        },
        {
          "atom_index": 54037,
          "name": "N3",
          "element": "N",
          "coord": [
            26.240699768066406,
            20.121299743652344,
            21.9060001373291
          ]
        },
        {
          "atom_index": 54038,
          "name": "C4",
          "element": "C",
          "coord": [
            26.257200241088867,
            20.01110076904297,
            21.98040008544922
          ]
        }
      ]
    },
    {
      "id": "A:2517",
      "chain": "A",
      "resseq": 2517,
      "icode": "",
      "resname": "C",
      "hetflag": " ",
      "sasa": 0.0,
      "atoms": [
        {
          "atom_index": 54039,
          "name": "P",
          "element": "P",
          "coord": [
            26.84510040283203,
            19.874900817871094,
            21.70989990234375
          ]
        },
        {
          "atom_index": 54040,
          "name": "OP1",
          "element": "O",
          "coord": [
            26.92799949645996,
            19.846500396728516,
            21.59040069580078
          ]
        },
        {
          "atom_index": 54041,
          "name": "OP2",
          "element": "O",
          "coord": [
            26.86750030517578,
            19.800500869750977,
            21.836200714111328
          ]
        },
        {
          "atom_index": 54042,
          "name": "O5'",
          "element": "O",
          "coord": [
            26.85849952697754,
            20.030000686645508,
            21.739500045776367
          ]
        },
        {
          "atom_index": 54043,
          "name": "C5'",
          "element": "C",
          "coord": [
            26.816600799560547,
            20.125499725341797,
            21.64299964904785
          ]
        },
        {
          "atom_index": 54044,
          "name": "C4'",
          "element": "C",
          "coord": [
            26.807300567626953,
            20.26449966430664,
            21.7007999420166
          ]
        },
        {
          "atom_index": 54045,
          "name": "O4'",
          "element": "O",
          "coord": [
            26.698200225830078,
            20.269100189208984,
            21.79599952697754
          ]
        },
        {
          "atom_index": 54046,
          "name": "C3'",
          "element": "C",
          "coord": [
            26.931400299072266,
            20.313600540161133,
            21.77429962158203
          ]
        },
        {
          "atom_index": 54047,
          "name": "O3'",
          "element": "O",
          "coord": [
            26.953100204467773,
            20.451000213623047,
            21.745899200439453
          ]
        },
        {
          "atom_index": 54048,
          "name": "C2'",
          "element": "C",
          "coord": [
            26.894699096679688,
            20.296300888061523,
            21.92140007019043
          ]
        },
        {
          "atom_index": 54049,
          "name": "O2'",
          "element": "O",
          "coord": [
            26.960100173950195,
            20.385400772094727,
            22.009000778198242
          ]
        },
        {
          "atom_index": 54050,
          "name": "C1'",
          "element": "C",
          "coord": [
            26.743799209594727,
            20.318500518798828,
            21.91990089416504
          ]
        },
        {
          "atom_index": 54051,
          "name": "N1",
          "element": "N",
          "coord": [
            26.672500610351562,
            20.2450008392334,
            22.024999618530273
          ]
        },
        {
          "atom_index": 54052,
          "name": "C2",
          "element": "C",
          "coord": [
            26.536800384521484,
            20.265899658203125,
            22.04129981994629
          ]
        },
        {
          "atom_index": 54053,
          "name": "O2",
          "element": "O",
          "coord": [
            26.47960090637207,
            20.345699310302734,
            21.96619987487793
          ]
        },
        {
          "atom_index": 54054,
          "name": "N3",
          "element": "N",
          "coord": [
            26.471799850463867,
            20.198200225830078,
            22.13759994506836
          ]
        },
        {
          "atom_index": 54055,
          "name": "C4",
          "element": "C",
          "coord": [
            26.536399841308594,
            20.112899780273438,
            22.215999603271484
          ]
        },
        {
          "atom_index": 54056,
          "name": "N4",
          "element": "N",
          "coord": [
            26.468700408935547,
            20.047800064086914,
            22.309999465942383
          ]
        },
        {
          "atom_index": 54057,
          "name": "C5",
          "element": "C",
          "coord": [
            26.674699783325195,
            20.08970069885254,
            22.202299118041992
          ]
        },
        {
          "atom_index": 54058,
          "name": "C6",
          "element": "C",
          "coord": [
            26.736799240112305,
            20.15730094909668,
            22.106000900268555
          ]
        }
      ]
    },
    {
      "id": "A:2518",
      "chain": "A",
      "resseq": 2518,
      "icode": "",
      "resname": "A",
      "hetflag": " ",
      "sasa": 0.0,
      "atoms": [
        {
          "atom_index": 54059,
          "name": "P",
          "element": "P",
          "coord": [
            27.095300674438477,
            20.497699737548828,
            21.688899993896484
          ]
        },
        {
          "atom_index": 54060,
          "name": "OP1",
          "element": "O",
          "coord": [
            27.143299102783203,
            20.395099639892578,
            21.593399047851562
          ]
        },
        {
          "atom_index": 54061,
          "name": "OP2",
          "element": "O",
          "coord": [
            27.18090057373047,
            20.5393009185791,
            21.802799224853516
          ]
        },
        {
          "atom_index": 54062,
          "name": "O5'",
          "element": "O",
          "coord": [
            27.058900833129883,
            20.62579917907715,
            21.6033992767334
          ]
        },
        {
          "atom_index": 54063,
          "name": "C5'",
          "element": "C",
          "coord": [
            26.9237003326416,
            20.652000427246094,
            21.569599151611328
          ]
        },
        {
          "atom_index": 54064,
          "name": "C4'",
          "element": "C",
          "coord": [
            26.877599716186523,
            20.784000396728516,
            21.62529945373535
          ]
        },
        {
          "atom_index": 54065,
          "name": "O4'",
          "element": "O",
          "coord": [
            26.786399841308594,
            20.84469985961914,
            21.5310001373291
          ]
        },
        {
          "atom_index": 54066,
          "name": "C3'",
          "element": "C",
          "coord": [
            26.803300857543945,
            20.776899337768555,
            21.75830078125
          ]
        },
        {
          "atom_index": 54067,
          "name": "O3'",
          "element": "O",
          "coord": [
            26.827899932861328,
            20.89590072631836,
            21.833099365234375
          ]
        },
        {
          "atom_index": 54068,
          "name": "C2'",
          "element": "C",
          "coord": [
            26.65760040283203,
            20.77519989013672,
            21.71500015258789
          ]
        },
        {
          "atom_index": 54069,
          "name": "O2'",
          "element": "O",
          "coord": [
            26.567800521850586,
            20.82309913635254,
            21.812700271606445
          ]
        },
        {
          "atom_index": 54070,
          "name": "C1'",
          "element": "C",
          "coord": [
            26.660900115966797,
            20.8656005859375,
            21.591899871826172
          ]
        },
        {
          "atom_index": 54071,
          "name": "N9",
          "element": "N",
          "coord": [
            26.560199737548828,
            20.834699630737305,
            21.490999221801758
          ]
        },
        {
          "atom_index": 54072,
          "name": "C8",
          "element": "C",
          "coord": [
            26.46339988708496,
            20.918800354003906,
            21.443300247192383
          ]
        },
        {
          "atom_index": 54073,
          "name": "N7",
          "element": "N",
          "coord": [
            26.38789939880371,
            20.865100860595703,
            21.351200103759766
          ]
        },
        {
          "atom_index": 54074,
          "name": "C5",
          "element": "C",
          "coord": [
            26.440200805664062,
            20.73780059814453,
            21.337299346923828
          ]
        },
        {
          "atom_index": 54075,
          "name": "C6",
          "element": "C",
          "coord": [
            26.40489959716797,
            20.631099700927734,
            21.25510025024414
          ]
        },
        {
          "atom_index": 54076,
          "name": "N6",
          "element": "N",
          "coord": [
            26.304000854492188,
            20.63719940185547,
            21.16860008239746
          ]
        },
        {
          "atom_index": 54077,
          "name": "N1",
          "element": "N",
          "coord": [
            26.47599983215332,
            20.51729965209961,
            21.263999938964844
          ]
        },
        {
          "atom_index": 54078,
          "name": "C2",
          "element": "C",
          "coord": [
            26.57659912109375,
            20.511499404907227,
            21.35070037841797
          ]
        },
        {
          "atom_index": 54079,
          "name": "N3",
          "element": "N",
          "coord": [
            26.619600296020508,
            20.60580062866211,
            21.432899475097656
          ]
        },
        {
          "atom_index": 54080,
          "name": "C4",
          "element": "C",
          "coord": [
            26.546600341796875,
            20.71739959716797,
            21.42180061340332
          ]
        }
      ]
    },
    {
      "id": "A:2519",
      "chain": "A",
      "resseq": 2519,
      "icode": "",
      "resname": "U",
      "hetflag": " ",
      "sasa": 0.0,
      "atoms": [
        {
          "atom_index": 54081,
          "name": "P",
          "element": "P",
          "coord": [
            26.927200317382812,
            20.894399642944336,
            21.959199905395508
          ]
        },
        {
          "atom_index": 54082,
          "name": "OP1",
          "element": "O",
          "coord": [
            26.928499221801758,
            21.030099868774414,
            22.017499923706055
          ]
        },
        {
          "atom_index": 54083,
          "name": "OP2",
          "element": "O",
          "coord": [
            27.055999755859375,
            20.8341007232666,
            21.918100357055664
          ]
        },
        {
          "atom_index": 54084,
          "name": "O5'",
          "element": "O",
          "coord": [
            26.857500076293945,
            20.79520034790039,
            22.062000274658203
          ]
        },
        {
          "atom_index": 54085,
          "name": "C5'",
          "element": "C",
          "coord": [
            26.730300903320312,
            20.825199127197266,
            22.117599487304688
          ]
        },
        {
          "atom_index": 54086,
          "name": "C4'",
          "element": "C",
          "coord": [
            26.73539924621582,
            20.837900161743164,
            22.2677001953125
          ]
        },
        {
          "atom_index": 54087,
          "name": "O4'",
          "element": "O",
          "coord": [
            26.7893009185791,
            20.716100692749023,
            22.325899124145508
          ]
        },
        {
          "atom_index": 54088,
          "name": "C3'",
          "element": "C",
          "coord": [
            26.821300506591797,
            20.95210075378418,
            22.321399688720703
          ]
        },
        {
          "atom_index": 54089,
          "name": "O3'",
          "element": "O",
          "coord": [
            26.759899139404297,
            21.00429916381836,
            22.43899917602539
          ]
        },
        {
          "atom_index": 54090,
          "name": "C2'",
          "element": "C",
          "coord": [
            26.95039939880371,
            20.88089942932129,
            22.359899520874023
          ]
        },
        {
          "atom_index": 54091,
          "name": "O2'",
          "element": "O",
          "coord": [
            27.029300689697266,
            20.94770050048828,
            22.455900192260742
          ]
        },
        {
          "atom_index": 54092,
          "name": "C1'",
          "element": "C",
          "coord": [
            26.89590072631836,
            20.749099731445312,
            22.412200927734375
          ]
        },
        {
          "atom_index": 54093,
          "name": "N1",
          "element": "N",
          "coord": [
            26.99340057373047,
            20.639699935913086,
            22.41230010986328
          ]
        },
        {
          "atom_index": 54094,
          "name": "C2",
          "element": "C",
          "coord": [
            27.013999938964844,
            20.57539939880371,
            22.531700134277344
          ]
        },
        {
          "atom_index": 54095,
          "name": "O2",
          "element": "O",
          "coord": [
            26.95479965209961,
            20.605100631713867,
            22.633499145507812
          ]
        },
        {
          "atom_index": 54096,
          "name": "N3",
          "element": "N",
          "coord": [
            27.105499267578125,
            20.47480010986328,
            22.528400421142578
          ]
        },
        {
          "atom_index": 54097,
          "name": "C4",
          "element": "C",
          "coord": [
            27.179000854492188,
            20.435199737548828,
            22.41990089416504
          ]
        },
        {
          "atom_index": 54098,
          "name": "O4",
          "element": "O",
          "coord": [
            27.25779914855957,
            20.342199325561523,
            22.432899475097656
          ]
        },
        {
          "atom_index": 54099,
          "name": "C5",
          "element": "C",
          "coord": [
            27.15130043029785,
            20.505300521850586,
            22.298799514770508
          ]
        },
        {
          "atom_index": 54100,
          "name": "C6",
          "element": "C",
          "coord": [
            27.06220054626465,
            20.604400634765625,
            22.299800872802734
          ]
        }
      ]
    },
    {
      "id": "A:2520",
      "chain": "A",
      "resseq": 2520,
      "icode": "",
      "resname": "C",
      "hetflag": " ",
      "sasa": 0.0,
      "atoms": [
        {
          "atom_index": 54101,
          "name": "P",
          "element": "P",
          "coord": [
            26.715499877929688,
            21.158199310302734,
            22.44700050354004
          ]
        },
        {
          "atom_index": 54102,
          "name": "OP1",
          "element": "O",
          "coord": [
            26.619600296020508,
            21.184799194335938,
            22.337499618530273
          ]
        },
        {
          "atom_index": 54103,
          "name": "OP2",
          "element": "O",
          "coord": [
            26.837799072265625,
            21.240800857543945,
            22.457199096679688
          ]
        },
        {
          "atom_index": 54104,
          "name": "O5'",
          "element": "O",
          "coord": [
            26.636899948120117,
            21.16629981994629,
            22.584999084472656
          ]
        },
        {
          "atom_index": 54105,
          "name": "C5'",
          "element": "C",
          "coord": [
            26.617300033569336,
            21.289600372314453,
            22.652299880981445
          ]
        },
        {
          "atom_index": 54106,
          "name": "C4'",
          "element": "C",
          "coord": [
            26.582199096679688,
            21.267099380493164,
            22.797100067138672
          ]
        },
        {
          "atom_index": 54107,
          "name": "O4'",
          "element": "O",
          "coord": [
            26.4778995513916,
            21.166900634765625,
            22.805999755859375
          ]
        },
        {
          "atom_index": 54108,
          "name": "C3'",
          "element": "C",
          "coord": [
            26.694299697875977,
            21.212299346923828,
            22.883699417114258
          ]
        },
        {
          "atom_index": 54109,
          "name": "O3'",
          "element": "O",
          "coord": [
            26.779199600219727,
            21.314300537109375,
            22.932899475097656
          ]
        },
        {
          "atom_index": 54110,
          "name": "C2'",
          "element": "C",
          "coord": [
            26.619600296020508,
            21.139999389648438,
            22.994300842285156
          ]
        },
        {
          "atom_index": 54111,
          "name": "O2'",
          "element": "O",
          "coord": [
            26.57710075378418,
            21.231599807739258,
            23.093399047851562
          ]
        },
        {
          "atom_index": 54112,
          "name": "C1'",
          "element": "C",
          "coord": [
            26.496299743652344,
            21.087799072265625,
            22.921100616455078
          ]
        },
        {
          "atom_index": 54113,
          "name": "N1",
          "element": "N",
          "coord": [
            26.506999969482422,
            20.945199966430664,
            22.88089942932129
          ]
        },
        {
          "atom_index": 54114,
          "name": "C2",
          "element": "C",
          "coord": [
            26.497800827026367,
            20.84119987487793,
            22.975099563598633
          ]
        },
        {
          "atom_index": 54115,
          "name": "O2",
          "element": "O",
          "coord": [
            26.48189926147461,
            20.867599487304688,
            23.094900131225586
          ]
        },
        {
          "atom_index": 54116,
          "name": "N3",
          "element": "N",
          "coord": [
            26.506200790405273,
            20.71310043334961,
            22.934099197387695
          ]
        },
        {
          "atom_index": 54117,
          "name": "C4",
          "element": "C",
          "coord": [
            26.5221004486084,
            20.685800552368164,
            22.805700302124023
          ]
        },
        {
          "atom_index": 54118,
          "name": "N4",
          "element": "N",
          "coord": [
            26.529399871826172,
            20.55820083618164,
            22.76919937133789
          ]
        },
        {
          "atom_index": 54119,
          "name": "C5",
          "element": "C",
          "coord": [
            26.531099319458008,
            20.787599563598633,
            22.707500457763672
          ]
        },
        {
          "atom_index": 54120,
          "name": "C6",
          "element": "C",
          "coord": [
            26.523399353027344,
            20.913799285888672,
            22.749399185180664
          ]
        }
      ]
    },
    {
      "id": "A:2521",
      "chain": "A",
      "resseq": 2521,
      "icode": "",
      "resname": "C",
      "hetflag": " ",
      "sasa": 0.0,
      "atoms": [
        {
          "atom_index": 54121,
          "name": "P",
          "element": "P",
          "coord": [
            26.933399200439453,
            21.28420066833496,
            22.965599060058594
          ]
        },
        {
          "atom_index": 54122,
          "name": "OP1",
          "element": "O",
          "coord": [
            26.99920082092285,
            21.41200065612793,
            23.00029945373535
          ]
        },
        {
          "atom_index": 54123,
          "name": "OP2",
          "element": "O",
          "coord": [
            26.987600326538086,
            21.20240020751953,
            22.855100631713867
          ]
        },
        {
          "atom_index": 54124,
          "name": "O5'",
          "element": "O",
          "coord": [
            26.929500579833984,
            21.194799423217773,
            23.097000122070312
          ]
        },
        {
          "atom_index": 54125,
          "name": "C5'",
          "element": "C",
          "coord": [
            26.885000228881836,
            21.24839973449707,
            23.220399856567383
          ]
        },
        {
          "atom_index": 54126,
          "name": "C4'",
          "element": "C",
          "coord": [
            26.863300323486328,
            21.140199661254883,
            23.322799682617188
          ]
        },
        {
          "atom_index": 54127,
          "name": "O4'",
          "element": "O",
          "coord": [
            26.773000717163086,
            21.039499282836914,
            23.271499633789062
          ]
        },
        {
          "atom_index": 54128,
          "name": "C3'",
          "element": "C",
          "coord": [
            26.9867000579834,
            21.062299728393555,
            23.36240005493164
          ]
        },
        {
          "atom_index": 54129,
          "name": "O3'",
          "element": "O",
          "coord": [
            27.062999725341797,
            21.131099700927734,
            23.458900451660156
          ]
        },
        {
          "atom_index": 54130,
          "name": "C2'",
          "element": "C",
          "coord": [
            26.929500579833984,
            20.93160057067871,
            23.4143009185791
          ]
        },
        {
          "atom_index": 54131,
          "name": "O2'",
          "element": "O",
          "coord": [
            26.8882999420166,
            20.94659996032715,
            23.548900604248047
          ]
        },
        {
          "atom_index": 54132,
          "name": "C1'",
          "element": "C",
          "coord": [
            26.805200576782227,
            20.91390037536621,
            23.32670021057129
          ]
        },
        {
          "atom_index": 54133,
          "name": "N1",
          "element": "N",
          "coord": [
            26.822500228881836,
            20.815900802612305,
            23.216400146484375
          ]
        },
        {
          "atom_index": 54134,
          "name": "C2",
          "element": "C",
          "coord": [
            26.82699966430664,
            20.677499771118164,
            23.238800048828125
          ]
        },
        {
          "atom_index": 54135,
          "name": "O2",
          "element": "O",
          "coord": [
            26.817100524902344,
            20.63319969177246,
            23.353700637817383
          ]
        },
        {
          "atom_index": 54136,
          "name": "N3",
          "element": "N",
          "coord": [
            26.840599060058594,
            20.592500686645508,
            23.1343994140625
          ]
        },
        {
          "atom_index": 54137,
          "name": "C4",
          "element": "C",
          "coord": [
            26.84939956665039,
            20.639999389648438,
            23.010700225830078
          ]
        },
        {
          "atom_index": 54138,
          "name": "N4",
          "element": "N",
          "coord": [
            26.86400032043457,
            20.554000854492188,
            22.910400390625
          ]
        },
        {
          "atom_index": 54139,
          "name": "C5",
          "element": "C",
          "coord": [
            26.84510040283203,
            20.778900146484375,
            22.983699798583984
          ]
        },
        {
          "atom_index": 54140,
          "name": "C6",
          "element": "C",
          "coord": [
            26.83099937438965,
            20.861099243164062,
            23.088199615478516
          ]
        }
      ]
    },
    {
      "id": "A:2522",
      "chain": "A",
      "resseq": 2522,
      "icode": "",
      "resname": "U",
      "hetflag": " ",
      "sasa": 0.0,
      "atoms": [
        {
          "atom_index": 54141,
          "name": "P",
          "element": "P",
          "coord": [
            27.208799362182617,
            21.184200286865234,
            23.421100616455078
          ]
        },
        {
          "atom_index": 54142,
          "name": "OP1",
          "element": "O",
          "coord": [
            27.243000030517578,
            21.298200607299805,
            23.509000778198242
          ]
        },
        {
          "atom_index": 54143,
          "name": "OP2",
          "element": "O",
          "coord": [
            27.21269989013672,
            21.20210075378418,
            23.27429962158203
          ]
        },
        {
          "atom_index": 54144,
          "name": "O5'",
          "element": "O",
          "coord": [
            27.30229949951172,
            21.06279945373535,
            23.462099075317383
          ]
        },
        {
          "atom_index": 54145,
          "name": "C5'",
          "element": "C",
          "coord": [
            27.290300369262695,
            21.00480079650879,
            23.59079933166504
          ]
        },
        {
          "atom_index": 54146,
          "name": "C4'",
          "element": "C",
          "coord": [
            27.3164005279541,
            20.856599807739258,
            23.587400436401367
          ]
        },
        {
          "atom_index": 54147,
          "name": "O4'",
          "element": "O",
          "coord": [
            27.212799072265625,
            20.79050064086914,
            23.51099967956543
          ]
        },
        {
          "atom_index": 54148,
          "name": "C3'",
          "element": "C",
          "coord": [
            27.444599151611328,
            20.813499450683594,
            23.51930046081543
          ]
        },
        {
          "atom_index": 54149,
          "name": "O3'",
          "element": "O",
          "coord": [
            27.5580997467041,
            20.827699661254883,
            23.601200103759766
          ]
        },
        {
          "atom_index": 54150,
          "name": "C2'",
          "element": "C",
          "coord": [
            27.41469955444336,
            20.669599533081055,
            23.480600357055664
          ]
        },
        {
          "atom_index": 54151,
          "name": "O2'",
          "element": "O",
          "coord": [
            27.429800033569336,
            20.5856990814209,
            23.593700408935547
          ]
        },
        {
          "atom_index": 54152,
          "name": "C1'",
          "element": "C",
          "coord": [
            27.26569938659668,
            20.676799774169922,
            23.446699142456055
          ]
        },
        {
          "atom_index": 54153,
          "name": "N1",
          "element": "N",
          "coord": [
            27.237199783325195,
            20.684600830078125,
            23.300899505615234
          ]
        },
        {
          "atom_index": 54154,
          "name": "C2",
          "element": "C",
          "coord": [
            27.175899505615234,
            20.574600219726562,
            23.245899200439453
          ]
        },
        {
          "atom_index": 54155,
          "name": "O2",
          "element": "O",
          "coord": [
            27.14739990234375,
            20.47640037536621,
            23.31130027770996
          ]
        },
        {
          "atom_index": 54156,
          "name": "N3",
          "element": "N",
          "coord": [
            27.14859962463379,
            20.582799911499023,
            23.11210060119629
          ]
        },
        {
          "atom_index": 54157,
          "name": "C4",
          "element": "C",
          "coord": [
            27.17609977722168,
            20.6875,
            23.027799606323242
          ]
        },
        {
          "atom_index": 54158,
          "name": "O4",
          "element": "O",
          "coord": [
            27.145099639892578,
            20.679899215698242,
            22.909500122070312
          ]
        },
        {
          "atom_index": 54159,
          "name": "C5",
          "element": "C",
          "coord": [
            27.239099502563477,
            20.798200607299805,
            23.090099334716797
          ]
        },
        {
          "atom_index": 54160,
          "name": "C6",
          "element": "C",
          "coord": [
            27.26580047607422,
            20.792699813842773,
            23.220399856567383
          ]
        }
      ]
    },
    {
      "id": "A:2523",
      "chain": "A",
      "resseq": 2523,
      "icode": "",
      "resname": "G",
      "hetflag": " ",
      "sasa": 0.0,
      "atoms": [
        {
          "atom_index": 54161,
          "name": "P",
          "element": "P",
          "coord": [
            27.687700271606445,
            20.899900436401367,
            23.541799545288086
          ]
        },
        {
          "atom_index": 54162,
          "name": "OP1",
          "element": "O",
          "coord": [
            27.779399871826172,
            20.933900833129883,
            23.653400421142578
          ]
        },
        {
          "atom_index": 54163,
          "name": "OP2",
          "element": "O",
          "coord": [
            27.640100479125977,
            21.006200790405273,
            23.450599670410156
          ]
        },
        {
          "atom_index": 54164,
          "name": "O5'",
          "element": "O",
          "coord": [
            27.7544002532959,
            20.78689956665039,
            23.45199966430664
          ]
        },
        {
          "atom_index": 54165,
          "name": "C5'",
          "element": "C",
          "coord": [
            27.786100387573242,
            20.659700393676758,
            23.506500244140625
          ]
        },
        {
          "atom_index": 54166,
          "name": "C4'",
          "element": "C",
          "coord": [
            27.863300323486328,
            20.5757999420166,
            23.408199310302734
          ]
        },
        {
          "atom_index": 54167,
          "name": "O4'",
          "element": "O",
          "coord": [
            27.77429962158203,
            20.5216007232666,
            23.30780029296875
          ]
        },
        {
          "atom_index": 54168,
          "name": "C3'",
          "element": "C",
          "coord": [
            27.9685001373291,
            20.649799346923828,
            23.328500747680664
          ]
        },
        {
          "atom_index": 54169,
          "name": "O3'",
          "element": "O",
          "coord": [
            28.08839988708496,
            20.665000915527344,
            23.401199340820312
          ]
        },
        {
          "atom_index": 54170,
          "name": "C2'",
          "element": "C",
          "coord": [
            27.98390007019043,
            20.56290054321289,
            23.204999923706055
          ]
        },
        {
          "atom_index": 54171,
          "name": "O2'",
          "element": "O",
          "coord": [
            28.066600799560547,
            20.451400756835938,
            23.233400344848633
          ]
        },
        {
          "atom_index": 54172,
          "name": "C1'",
          "element": "C",
          "coord": [
            27.840900421142578,
            20.513099670410156,
            23.184099197387695
          ]
        },
        {
          "atom_index": 54173,
          "name": "N9",
          "element": "N",
          "coord": [
            27.767900466918945,
            20.594200134277344,
            23.085599899291992
          ]
        },
        {
          "atom_index": 54174,
          "name": "C8",
          "element": "C",
          "coord": [
            27.6648006439209,
            20.679899215698242,
            23.111000061035156
          ]
        },
        {
          "atom_index": 54175,
          "name": "N7",
          "element": "N",
          "coord": [
            27.62030029296875,
            20.73979949951172,
            23.00429916381836
          ]
        },
        {
          "atom_index": 54176,
          "name": "C5",
          "element": "C",
          "coord": [
            27.69969940185547,
            20.691200256347656,
            22.90239906311035
          ]
        },
        {
          "atom_index": 54177,
          "name": "C6",
          "element": "C",
          "coord": [
            27.69849967956543,
            20.719999313354492,
            22.76409912109375
          ]
        },
        {
          "atom_index": 54178,
          "name": "O6",
          "element": "O",
          "coord": [
            27.625900268554688,
            20.796499252319336,
            22.701200485229492
          ]
        },
        {
          "atom_index": 54179,
          "name": "N1",
          "element": "N",
          "coord": [
            27.795900344848633,
            20.649700164794922,
            22.69540023803711
          ]
        },
        {
          "atom_index": 54180,
          "name": "C2",
          "element": "C",
          "coord": [
            27.882699966430664,
            20.561500549316406,
            22.753299713134766
          ]
        },
        {
          "atom_index": 54181,
          "name": "N2",
          "element": "N",
          "coord": [
            27.969900131225586,
            20.502399444580078,
            22.671300888061523
          ]
        },
        {
          "atom_index": 54182,
          "name": "N3",
          "element": "N",
          "coord": [
            27.885499954223633,
            20.533700942993164,
            22.882299423217773
          ]
        },
        {
          "atom_index": 54183,
          "name": "C4",
          "element": "C",
          "coord": [
            27.791799545288086,
            20.6018009185791,
            22.9507999420166
          ]
        }
      ]
    },
    {
      "id": "A:2524",
      "chain": "A",
      "resseq": 2524,
      "icode": "",
      "resname": "G",
      "hetflag": " ",
      "sasa": 0.0,
      "atoms": [
        {
          "atom_index": 54184,
          "name": "P",
          "element": "P",
          "coord": [
            28.181100845336914,
            20.792800903320312,
            23.375699996948242
          ]
        },
        {
          "atom_index": 54185,
          "name": "OP1",
          "element": "O",
          "coord": [
            28.283599853515625,
            20.79669952392578,
            23.48270034790039
          ]
        },
        {
          "atom_index": 54186,
          "name": "OP2",
          "element": "O",
          "coord": [
            28.093299865722656,
            20.90920066833496,
            23.350500106811523
          ]
        },
        {
          "atom_index": 54187,
          "name": "O5'",
          "element": "O",
          "coord": [
            28.254499435424805,
            20.760299682617188,
            23.23900032043457
          ]
        },
        {
          "atom_index": 54188,
          "name": "C5'",
          "element": "C",
          "coord": [
            28.3887996673584,
            20.715700149536133,
            23.238100051879883
          ]
        },
        {
          "atom_index": 54189,
          "name": "C4'",
          "element": "C",
          "coord": [
            28.443099975585938,
            20.714799880981445,
            23.09819984436035
          ]
        },
        {
          "atom_index": 54190,
          "name": "O4'",
          "element": "O",
          "coord": [
            28.35110092163086,
            20.64259910583496,
            23.012399673461914
          ]
        },
        {
          "atom_index": 54191,
          "name": "C3'",
          "element": "C",
          "coord": [
            28.455400466918945,
            20.85059928894043,
            23.032100677490234
          ]
        },
        {
          "atom_index": 54192,
          "name": "O3'",
          "element": "O",
          "coord": [
            28.572500228881836,
            20.920299530029297,
            23.070499420166016
          ]
        },
        {
          "atom_index": 54193,
          "name": "C2'",
          "element": "C",
          "coord": [
            28.45050048828125,
            20.814899444580078,
            22.885000228881836
          ]
        },
        {
          "atom_index": 54194,
          "name": "O2'",
          "element": "O",
          "coord": [
            28.574499130249023,
            20.760000228881836,
            22.844200134277344
          ]
        },
        {
          "atom_index": 54195,
          "name": "C1'",
          "element": "C",
          "coord": [
            28.346399307250977,
            20.70319938659668,
            22.885400772094727
          ]
        },
        {
          "atom_index": 54196,
          "name": "N9",
          "element": "N",
          "coord": [
            28.21150016784668,
            20.75790023803711,
            22.86440086364746
          ]
        },
        {
          "atom_index": 54197,
          "name": "C8",
          "element": "C",
          "coord": [
            28.113800048828125,
            20.77739906311035,
            22.957700729370117
          ]
        },
        {
          "atom_index": 54198,
          "name": "N7",
          "element": "N",
          "coord": [
            28.006099700927734,
            20.831199645996094,
            22.908599853515625
          ]
        },
        {
          "atom_index": 54199,
          "name": "C5",
          "element": "C",
          "coord": [
            28.035600662231445,
            20.849700927734375,
            22.77519989013672
          ]
        },
        {
          "atom_index": 54200,
          "name": "C6",
          "element": "C",
          "coord": [
            27.95789909362793,
            20.904199600219727,
            22.67140007019043
          ]
        },
        {
          "atom_index": 54201,
          "name": "O6",
          "element": "O",
          "coord": [
            27.843299865722656,
            20.947999954223633,
            22.671600341796875
          ]
        },
        {
          "atom_index": 54202,
          "name": "N1",
          "element": "N",
          "coord": [
            28.024599075317383,
            20.902299880981445,
            22.55069923400879
          ]
        },
        {
          "atom_index": 54203,
          "name": "C2",
          "element": "C",
          "coord": [
            28.15250015258789,
            20.85770034790039,
            22.53420066833496
          ]
        },
        {
          "atom_index": 54204,
          "name": "N2",
          "element": "N",
          "coord": [
            28.201099395751953,
            20.865299224853516,
            22.410200119018555
          ]
        },
        {
          "atom_index": 54205,
          "name": "N3",
          "element": "N",
          "coord": [
            28.226499557495117,
            20.806100845336914,
            22.629499435424805
          ]
        },
        {
          "atom_index": 54206,
          "name": "C4",
          "element": "C",
          "coord": [
            28.16189956665039,
            20.805700302124023,
            22.746700286865234
          ]
        }
      ]
    },
    {
      "id": "A:2525",
      "chain": "A",
      "resseq": 2525,
      "icode": "",
      "resname": "G",
      "hetflag": " ",
      "sasa": 0.0,
      "atoms": [
        {
          "atom_index": 54207,
          "name": "P",
          "element": "P",
          "coord": [
            28.57740020751953,
            21.080699920654297,
            23.06100082397461
          ]
        },
        {
          "atom_index": 54208,
          "name": "OP1",
          "element": "O",
          "coord": [
            28.68790054321289,
            21.12849998474121,
            23.1476993560791
          ]
        },
        {
          "atom_index": 54209,
          "name": "OP2",
          "element": "O",
          "coord": [
            28.43950080871582,
            21.13279914855957,
            23.077899932861328
          ]
        },
        {
          "atom_index": 54210,
          "name": "O5'",
          "element": "O",
          "coord": [
            28.61910057067871,
            21.108299255371094,
            22.910400390625
          ]
        },
        {
          "atom_index": 54211,
          "name": "C5'",
          "element": "C",
          "coord": [
            28.745100021362305,
            21.066999435424805,
            22.86079978942871
          ]
        },
        {
          "atom_index": 54212,
          "name": "C4'",
          "element": "C",
          "coord": [
            28.743000030517578,
            21.063800811767578,
            22.7106990814209
          ]
        },
        {
          "atom_index": 54213,
          "name": "O4'",
          "element": "O",
          "coord": [
            28.626100540161133,
            20.988100051879883,
            22.671100616455078
          ]
        },
        {
          "atom_index": 54214,
          "name": "C3'",
          "element": "C",
          "coord": [
            28.726499557495117,
            21.196300506591797,
            22.638599395751953
          ]
        },
        {
          "atom_index": 54215,
          "name": "O3'",
          "element": "O",
          "coord": [
            28.846599578857422,
            21.26930046081543,
            22.62339973449707
          ]
        },
        {
          "atom_index": 54216,
          "name": "C2'",
          "element": "C",
          "coord": [
            28.664199829101562,
            21.153200149536133,
            22.507299423217773
          ]
        },
        {
          "atom_index": 54217,
          "name": "O2'",
          "element": "O",
          "coord": [
            28.762100219726562,
            21.09469985961914,
            22.42300033569336
          ]
        },
        {
          "atom_index": 54218,
          "name": "C1'",
          "element": "C",
          "coord": [
            28.569799423217773,
            21.042600631713867,
            22.554800033569336
          ]
        },
        {
          "atom_index": 54219,
          "name": "N9",
          "element": "N",
          "coord": [
            28.439300537109375,
            21.100500106811523,
            22.590200424194336
          ]
        },
        {
          "atom_index": 54220,
          "name": "C8",
          "element": "C",
          "coord": [
            28.386999130249023,
            21.135400772094727,
            22.71190071105957
          ]
        },
        {
          "atom_index": 54221,
          "name": "N7",
          "element": "N",
          "coord": [
            28.270200729370117,
            21.19420051574707,
            22.703800201416016
          ]
        },
        {
          "atom_index": 54222,
          "name": "C5",
          "element": "C",
          "coord": [
            28.245399475097656,
            21.20170021057129,
            22.56800079345703
          ]
        },
        {
          "atom_index": 54223,
          "name": "C6",
          "element": "C",
          "coord": [
            28.136499404907227,
            21.25429916381836,
            22.493900299072266
          ]
        },
        {
          "atom_index": 54224,
          "name": "O6",
          "element": "O",
          "coord": [
            28.029800415039062,
            21.30660057067871,
            22.52790069580078
          ]
        },
        {
          "atom_index": 54225,
          "name": "N1",
          "element": "N",
          "coord": [
            28.158199310302734,
            21.236900329589844,
            22.358299255371094
          ]
        },
        {
          "atom_index": 54226,
          "name": "C2",
          "element": "C",
          "coord": [
            28.270700454711914,
            21.18199920654297,
            22.302799224853516
          ]
        },
        {
          "atom_index": 54227,
          "name": "N2",
          "element": "N",
          "coord": [
            28.2726993560791,
            21.1697998046875,
            22.171100616455078
          ]
        },
        {
          "atom_index": 54228,
          "name": "N3",
          "element": "N",
          "coord": [
            28.368999481201172,
            21.131099700927734,
            22.36870002746582
          ]
        },
        {
          "atom_index": 54229,
          "name": "C4",
          "element": "C",
          "coord": [
            28.351600646972656,
            21.148000717163086,
            22.49920082092285
          ]
        }
      ]
    },
    {
      "id": "A:2526",
      "chain": "A",
      "resseq": 2526,
      "icode": "",
      "resname": "G",
      "hetflag": " ",
      "sasa": 0.0,
      "atoms": [
        {
          "atom_index": 54230,
          "name": "P",
          "element": "P",
          "coord": [
            28.848400115966797,
            21.426300048828125,
            22.6564998626709
          ]
        },
        {
          "atom_index": 54231,
          "name": "OP1",
          "element": "O",
          "coord": [
            28.986600875854492,
            21.46470069885254,
            22.6924991607666
          ]
        },
        {
          "atom_index": 54232,
          "name": "OP2",
          "element": "O",
          "coord": [
            28.738300323486328,
            21.451400756835938,
            22.75189971923828
          ]
        },
        {
          "atom_index": 54233,
          "name": "O5'",
          "element": "O",
          "coord": [
            28.814800262451172,
            21.498899459838867,
            22.518800735473633
          ]
        },
        {
          "atom_index": 54234,
          "name": "C5'",
          "element": "C",
          "coord": [
            28.91510009765625,
            21.51740074157715,
            22.420400619506836
          ]
        },
        {
          "atom_index": 54235,
          "name": "C4'",
          "element": "C",
          "coord": [
            28.85610008239746,
            21.55120086669922,
            22.285900115966797
          ]
        },
        {
          "atom_index": 54236,
          "name": "O4'",
          "element": "O",
          "coord": [
            28.742900848388672,
            21.465099334716797,
            22.259199142456055
          ]
        },
        {
          "atom_index": 54237,
          "name": "C3'",
          "element": "C",
          "coord": [
            28.800600051879883,
            21.692100524902344,
            22.2716007232666
          ]
        },
        {
          "atom_index": 54238,
          "name": "O3'",
          "element": "O",
          "coord": [
            28.90180015563965,
            21.786100387573242,
            22.23900032043457
          ]
        },
        {
          "atom_index": 54239,
          "name": "C2'",
          "element": "C",
          "coord": [
            28.695999145507812,
            21.676799774169922,
            22.16200065612793
          ]
        },
        {
          "atom_index": 54240,
          "name": "O2'",
          "element": "O",
          "coord": [
            28.75659942626953,
            21.67889976501465,
            22.03380012512207
          ]
        },
        {
          "atom_index": 54241,
          "name": "C1'",
          "element": "C",
          "coord": [
            28.64419937133789,
            21.535600662231445,
            22.187700271606445
          ]
        },
        {
          "atom_index": 54242,
          "name": "N9",
          "element": "N",
          "coord": [
            28.518299102783203,
            21.5314998626709,
            22.26409912109375
          ]
        },
        {
          "atom_index": 54243,
          "name": "C8",
          "element": "C",
          "coord": [
            28.50079917907715,
            21.476699829101562,
            22.388599395751953
          ]
        },
        {
          "atom_index": 54244,
          "name": "N7",
          "element": "N",
          "coord": [
            28.377700805664062,
            21.48259925842285,
            22.43090057373047
          ]
        },
        {
          "atom_index": 54245,
          "name": "C5",
          "element": "C",
          "coord": [
            28.309900283813477,
            21.543100357055664,
            22.326799392700195
          ]
        },
        {
          "atom_index": 54246,
          "name": "C6",
          "element": "C",
          "coord": [
            28.173599243164062,
            21.576099395751953,
            22.314800262451172
          ]
        },
        {
          "atom_index": 54247,
          "name": "O6",
          "element": "O",
          "coord": [
            28.083200454711914,
            21.55820083618164,
            22.396299362182617
          ]
        },
        {
          "atom_index": 54248,
          "name": "N1",
          "element": "N",
          "coord": [
            28.145700454711914,
            21.63640022277832,
            22.193599700927734
          ]
        },
        {
          "atom_index": 54249,
          "name": "C2",
          "element": "C",
          "coord": [
            28.237300872802734,
            21.66119956970215,
            22.09589958190918
          ]
        },
        {
          "atom_index": 54250,
          "name": "N2",
          "element": "N",
          "coord": [
            28.190099716186523,
            21.71980094909668,
            21.985700607299805
          ]
        },
        {
          "atom_index": 54251,
          "name": "N3",
          "element": "N",
          "coord": [
            28.364999771118164,
            21.631000518798828,
            22.105100631713867
          ]
        },
        {
          "atom_index": 54252,
          "name": "C4",
          "element": "C",
          "coord": [
            28.39419937133789,
            21.57200050354004,
            22.222299575805664
          ]
        }
      ]
    },
    {
      "id": "A:2527",
      "chain": "A",
      "resseq": 2527,
      "icode": "",
      "resname": "C",
      "hetflag": " ",
      "sasa": 0.0,
      "atoms": [
        {
          "atom_index": 54253,
          "name": "P",
          "element": "P",
          "coord": [
            28.9060001373291,
            21.930700302124023,
            22.30900001525879
          ]
        },
        {
          "atom_index": 54254,
          "name": "OP1",
          "element": "O",
          "coord": [
            29.040199279785156,
            21.988300323486328,
            22.28230094909668
          ]
        },
        {
          "atom_index": 54255,
          "name": "OP2",
          "element": "O",
          "coord": [
            28.858600616455078,
            21.916200637817383,
            22.44879913330078
          ]
        },
        {
          "atom_index": 54256,
          "name": "O5'",
          "element": "O",
          "coord": [
            28.79789924621582,
            22.01759910583496,
            22.23040008544922
          ]
        },
        {
          "atom_index": 54257,
          "name": "C5'",
          "element": "C",
          "coord": [
            28.806499481201172,
            22.034799575805664,
            22.08989906311035
          ]
        },
        {
          "atom_index": 54258,
          "name": "C4'",
          "element": "C",
          "coord": [
            28.683000564575195,
            22.10099983215332,
            22.03420066833496
          ]
        },
        {
          "atom_index": 54259,
          "name": "O4'",
          "element": "O",
          "coord": [
            28.56839942932129,
            22.013099670410156,
            22.046199798583984
          ]
        },
        {
          "atom_index": 54260,
          "name": "C3'",
          "element": "C",
          "coord": [
            28.638999938964844,
            22.228599548339844,
            22.1033992767334
          ]
        },
        {
          "atom_index": 54261,
          "name": "O3'",
          "element": "O",
          "coord": [
            28.713199615478516,
            22.340999603271484,
            22.060199737548828
          ]
        },
        {
          "atom_index": 54262,
          "name": "C2'",
          "element": "C",
          "coord": [
            28.491600036621094,
            22.237300872802734,
            22.067100524902344
          ]
        },
        {
          "atom_index": 54263,
          "name": "O2'",
          "element": "O",
          "coord": [
            28.475900650024414,
            22.292299270629883,
            21.937400817871094
          ]
        },
        {
          "atom_index": 54264,
          "name": "C1'",
          "element": "C",
          "coord": [
            28.451000213623047,
            22.089599609375,
            22.062299728393555
          ]
        },
        {
          "atom_index": 54265,
          "name": "N1",
          "element": "N",
          "coord": [
            28.38129997253418,
            22.043100357055664,
            22.18429946899414
          ]
        },
        {
          "atom_index": 54266,
          "name": "C2",
          "element": "C",
          "coord": [
            28.248899459838867,
            22.079299926757812,
            22.213699340820312
          ]
        },
        {
          "atom_index": 54267,
          "name": "O2",
          "element": "O",
          "coord": [
            28.18549919128418,
            22.157400131225586,
            22.141799926757812
          ]
        },
        {
          "atom_index": 54268,
          "name": "N3",
          "element": "N",
          "coord": [
            28.19070053100586,
            22.03260040283203,
            22.3262996673584
          ]
        },
        {
          "atom_index": 54269,
          "name": "C4",
          "element": "C",
          "coord": [
            28.256999969482422,
            21.948999404907227,
            22.406200408935547
          ]
        },
        {
          "atom_index": 54270,
          "name": "N4",
          "element": "N",
          "coord": [
            28.195600509643555,
            21.903900146484375,
            22.515600204467773
          ]
        },
        {
          "atom_index": 54271,
          "name": "C5",
          "element": "C",
          "coord": [
            28.38990020751953,
            21.907699584960938,
            22.377399444580078
          ]
        },
        {
          "atom_index": 54272,
          "name": "C6",
          "element": "C",
          "coord": [
            28.446500778198242,
            21.955900192260742,
            22.26650047302246
          ]
        }
      ]
    },
    {
      "id": "A:2528",
      "chain": "A",
      "resseq": 2528,
      "icode": "",
      "resname": "U",
      "hetflag": " ",
      "sasa": 0.0,
      "atoms": [
        {
          "atom_index": 54273,
          "name": "P",
          "element": "P",
          "coord": [
            28.765399932861328,
            22.450000762939453,
            22.165800094604492
          ]
        },
        {
          "atom_index": 54274,
          "name": "OP1",
          "element": "O",
          "coord": [
            28.85540008544922,
            22.54490089416504,
            22.095399856567383
          ]
        },
        {
          "atom_index": 54275,
          "name": "OP2",
          "element": "O",
          "coord": [
            28.812599182128906,
            22.378400802612305,
            22.286800384521484
          ]
        },
        {
          "atom_index": 54276,
          "name": "O5'",
          "element": "O",
          "coord": [
            28.634199142456055,
            22.531099319458008,
            22.203399658203125
          ]
        },
        {
          "atom_index": 54277,
          "name": "C5'",
          "element": "C",
          "coord": [
            28.56410026550293,
            22.604400634765625,
            22.10449981689453
          ]
        },
        {
          "atom_index": 54278,
          "name": "C4'",
          "element": "C",
          "coord": [
            28.429500579833984,
            22.646499633789062,
            22.15570068359375
          ]
        },
        {
          "atom_index": 54279,
          "name": "O4'",
          "element": "O",
          "coord": [
            28.35540008544922,
            22.528200149536133,
            22.194900512695312
          ]
        },
        {
          "atom_index": 54280,
          "name": "C3'",
          "element": "C",
          "coord": [
            28.430599212646484,
            22.731700897216797,
            22.281099319458008
          ]
        },
        {
          "atom_index": 54281,
          "name": "O3'",
          "element": "O",
          "coord": [
            28.456199645996094,
            22.868900299072266,
            22.254899978637695
          ]
        },
        {
          "atom_index": 54282,
          "name": "C2'",
          "element": "C",
          "coord": [
            28.292999267578125,
            22.704700469970703,
            22.339799880981445
          ]
        },
        {
          "atom_index": 54283,
          "name": "O2'",
          "element": "O",
          "coord": [
            28.194299697875977,
            22.777000427246094,
            22.268600463867188
          ]
        },
        {
          "atom_index": 54284,
          "name": "C1'",
          "element": "C",
          "coord": [
            28.274099349975586,
            22.55699920654297,
            22.306299209594727
          ]
        },
        {
          "atom_index": 54285,
          "name": "N1",
          "element": "N",
          "coord": [
            28.311500549316406,
            22.467500686645508,
            22.41819953918457
          ]
        },
        {
          "atom_index": 54286,
          "name": "C2",
          "element": "C",
          "coord": [
            28.218599319458008,
            22.446199417114258,
            22.517499923706055
          ]
        },
        {
          "atom_index": 54287,
          "name": "O2",
          "element": "O",
          "coord": [
            28.108800888061523,
            22.497699737548828,
            22.518400192260742
          ]
        },
        {
          "atom_index": 54288,
          "name": "N3",
          "element": "N",
          "coord": [
            28.257699966430664,
            22.363000869750977,
            22.618200302124023
          ]
        },
        {
          "atom_index": 54289,
          "name": "C4",
          "element": "C",
          "coord": [
            28.377899169921875,
            22.299100875854492,
            22.6299991607666
          ]
        },
        {
          "atom_index": 54290,
          "name": "O4",
          "element": "O",
          "coord": [
            28.39889907836914,
            22.226999282836914,
            22.726999282836914
          ]
        },
        {
          "atom_index": 54291,
          "name": "C5",
          "element": "C",
          "coord": [
            28.46820068359375,
            22.324399948120117,
            22.523300170898438
          ]
        },
        {
          "atom_index": 54292,
          "name": "C6",
          "element": "C",
          "coord": [
            28.433300018310547,
            22.40559959411621,
            22.424299240112305
          ]
        }
      ]
    },
    {
      "id": "A:2529",
      "chain": "A",
      "resseq": 2529,
      "icode": "",
      "resname": "G",
      "hetflag": " ",
      "sasa": 0.0,
      "atoms": [
        {
          "atom_index": 54293,
          "name": "P",
          "element": "P",
          "coord": [
            28.572200775146484,
            22.947399139404297,
            22.334199905395508
          ]
        },
        {
          "atom_index": 54294,
          "name": "OP1",
          "element": "O",
          "coord": [
            28.670900344848633,
            22.999900817871094,
            22.236600875854492
          ]
        },
        {
          "atom_index": 54295,
          "name": "OP2",
          "element": "O",
          "coord": [
            28.617399215698242,
            22.861400604248047,
            22.44610023498535
          ]
        },
        {
          "atom_index": 54296,
          "name": "O5'",
          "element": "O",
          "coord": [
            28.49810028076172,
            23.073200225830078,
            22.39739990234375
          ]
        },
        {
          "atom_index": 54297,
          "name": "C5'",
          "element": "C",
          "coord": [
            28.397899627685547,
            23.056800842285156,
            22.496200561523438
          ]
        },
        {
          "atom_index": 54298,
          "name": "C4'",
          "element": "C",
          "coord": [
            28.275800704956055,
            23.138999938964844,
            22.46430015563965
          ]
        },
        {
          "atom_index": 54299,
          "name": "O4'",
          "element": "O",
          "coord": [
            28.30109977722168,
            23.21780014038086,
            22.345800399780273
          ]
        },
        {
          "atom_index": 54300,
          "name": "C3'",
          "element": "C",
          "coord": [
            28.150400161743164,
            23.059499740600586,
            22.432600021362305
          ]
        },
        {
          "atom_index": 54301,
          "name": "O3'",
          "element": "O",
          "coord": [
            28.078399658203125,
            23.028200149536133,
            22.550600051879883
          ]
        },
        {
          "atom_index": 54302,
          "name": "C2'",
          "element": "C",
          "coord": [
            28.073200225830078,
            23.15060043334961,
            22.33769989013672
          ]
        },
        {
          "atom_index": 54303,
          "name": "O2'",
          "element": "O",
          "coord": [
            27.99570083618164,
            23.243600845336914,
            22.411300659179688
          ]
        },
        {
          "atom_index": 54304,
          "name": "C1'",
          "element": "C",
          "coord": [
            28.185100555419922,
            23.227500915527344,
            22.267499923706055
          ]
        },
        {
          "atom_index": 54305,
          "name": "N9",
          "element": "N",
          "coord": [
            28.217899322509766,
            23.178499221801758,
            22.132400512695312
          ]
        },
        {
          "atom_index": 54306,
          "name": "C8",
          "element": "C",
          "coord": [
            28.255399703979492,
            23.052499771118164,
            22.094200134277344
          ]
        },
        {
          "atom_index": 54307,
          "name": "N7",
          "element": "N",
          "coord": [
            28.282699584960938,
            23.043699264526367,
            21.96739959716797
          ]
        },
        {
          "atom_index": 54308,
          "name": "C5",
          "element": "C",
          "coord": [
            28.262800216674805,
            23.171300888061523,
            21.918699264526367
          ]
        },
        {
          "atom_index": 54309,
          "name": "C6",
          "element": "C",
          "coord": [
            28.27669906616211,
            23.22319984436035,
            21.788299560546875
          ]
        },
        {
          "atom_index": 54310,
          "name": "O6",
          "element": "O",
          "coord": [
            28.30940055847168,
            23.164400100708008,
            21.685400009155273
          ]
        },
        {
          "atom_index": 54311,
          "name": "N1",
          "element": "N",
          "coord": [
            28.24880027770996,
            23.358600616455078,
            21.782800674438477
          ]
        },
        {
          "atom_index": 54312,
          "name": "C2",
          "element": "C",
          "coord": [
            28.21150016784668,
            23.43440055847168,
            21.890100479125977
          ]
        },
        {
          "atom_index": 54313,
          "name": "N2",
          "element": "N",
          "coord": [
            28.18790054321289,
            23.563899993896484,
            21.866199493408203
          ]
        },
        {
          "atom_index": 54314,
          "name": "N3",
          "element": "N",
          "coord": [
            28.19809913635254,
            23.38759994506836,
            22.012500762939453
          ]
        },
        {
          "atom_index": 54315,
          "name": "C4",
          "element": "C",
          "coord": [
            28.225400924682617,
            23.256099700927734,
            22.019500732421875
          ]
        }
      ]
    },
    {
      "id": "A:2530",
      "chain": "A",
      "resseq": 2530,
      "icode": "",
      "resname": "A",
      "hetflag": " ",
      "sasa": 0.0,
      "atoms": [
        {
          "atom_index": 54316,
          "name": "P",
          "element": "P",
          "coord": [
            28.034000396728516,
            22.877700805664062,
            22.583900451660156
          ]
        },
        {
          "atom_index": 54317,
          "name": "OP1",
          "element": "O",
          "coord": [
            27.999000549316406,
            22.81290054321289,
            22.45549964904785
          ]
        },
        {
          "atom_index": 54318,
          "name": "OP2",
          "element": "O",
          "coord": [
            27.932600021362305,
            22.881900787353516,
            22.691499710083008
          ]
        },
        {
          "atom_index": 54319,
          "name": "O5'",
          "element": "O",
          "coord": [
            28.164100646972656,
            22.81049919128418,
            22.6471004486084
          ]
        },
        {
          "atom_index": 54320,
          "name": "C5'",
          "element": "C",
          "coord": [
            28.22909927368164,
            22.867399215698242,
            22.760000228881836
          ]
        },
        {
          "atom_index": 54321,
          "name": "C4'",
          "element": "C",
          "coord": [
            28.271099090576172,
            22.76259994506836,
            22.86039924621582
          ]
        },
        {
          "atom_index": 54322,
          "name": "O4'",
          "element": "O",
          "coord": [
            28.31220054626465,
            22.641599655151367,
            22.792400360107422
          ]
        },
        {
          "atom_index": 54323,
          "name": "C3'",
          "element": "C",
          "coord": [
            28.389999389648438,
            22.797700881958008,
            22.94849967956543
          ]
        },
        {
          "atom_index": 54324,
          "name": "O3'",
          "element": "O",
          "coord": [
            28.35379981994629,
            22.879499435424805,
            23.058700561523438
          ]
        },
        {
          "atom_index": 54325,
          "name": "C2'",
          "element": "C",
          "coord": [
            28.44260025024414,
            22.66080093383789,
            22.990400314331055
          ]
        },
        {
          "atom_index": 54326,
          "name": "O2'",
          "element": "O",
          "coord": [
            28.36680030822754,
            22.60919952392578,
            23.098600387573242
          ]
        },
        {
          "atom_index": 54327,
          "name": "C1'",
          "element": "C",
          "coord": [
            28.41309928894043,
            22.5762996673584,
            22.86639976501465
          ]
        },
        {
          "atom_index": 54328,
          "name": "N9",
          "element": "N",
          "coord": [
            28.5310001373291,
            22.5575008392334,
            22.77989959716797
          ]
        },
        {
          "atom_index": 54329,
          "name": "C8",
          "element": "C",
          "coord": [
            28.567399978637695,
            22.633499145507812,
            22.672100067138672
          ]
        },
        {
          "atom_index": 54330,
          "name": "N7",
          "element": "N",
          "coord": [
            28.676700592041016,
            22.592500686645508,
            22.612600326538086
          ]
        },
        {
          "atom_index": 54331,
          "name": "C5",
          "element": "C",
          "coord": [
            28.71500015258789,
            22.48150062561035,
            22.68600082397461
          ]
        },
        {
          "atom_index": 54332,
          "name": "C6",
          "element": "C",
          "coord": [
            28.822799682617188,
            22.39259910583496,
            22.673599243164062
          ]
        },
        {
          "atom_index": 54333,
          "name": "N6",
          "element": "N",
          "coord": [
            28.916500091552734,
            22.402799606323242,
            22.579299926757812
          ]
        },
        {
          "atom_index": 54334,
          "name": "N1",
          "element": "N",
          "coord": [
            28.83169937133789,
            22.29210090637207,
            22.763099670410156
          ]
        },
        {
          "atom_index": 54335,
          "name": "C2",
          "element": "C",
          "coord": [
            28.738000869750977,
            22.28179931640625,
            22.858200073242188
          ]
        },
        {
          "atom_index": 54336,
          "name": "N3",
          "element": "N",
          "coord": [
            28.63170051574707,
            22.359100341796875,
            22.8794002532959
          ]
        },
        {
          "atom_index": 54337,
          "name": "C4",
          "element": "C",
          "coord": [
            28.625999450683594,
            22.458499908447266,
            22.789400100708008
          ]
        }
      ]
    },
    {
      "id": "A:2531",
      "chain": "A",
      "resseq": 2531,
      "icode": "",
      "resname": "A",
      "hetflag": " ",
      "sasa": 0.0,
      "atoms": [
        {
          "atom_index": 54338,
          "name": "P",
          "element": "P",
          "coord": [
            28.442899703979492,
            23.00659942626953,
            23.101600646972656
          ]
        },
        {
          "atom_index": 54339,
          "name": "OP1",
          "element": "O",
          "coord": [
            28.353099822998047,
            23.1028995513916,
            23.169300079345703
          ]
        },
        {
          "atom_index": 54340,
          "name": "OP2",
          "element": "O",
          "coord": [
            28.523000717163086,
            23.052400588989258,
            22.98579978942871
          ]
        },
        {
          "atom_index": 54341,
          "name": "O5'",
          "element": "O",
          "coord": [
            28.54490089416504,
            22.949100494384766,
            23.209299087524414
          ]
        },
        {
          "atom_index": 54342,
          "name": "C5'",
          "element": "C",
          "coord": [
            28.668899536132812,
            22.89349937438965,
            23.16900062561035
          ]
        },
        {
          "atom_index": 54343,
          "name": "C4'",
          "element": "C",
          "coord": [
            28.75320053100586,
            22.853900909423828,
            23.28700065612793
          ]
        },
        {
          "atom_index": 54344,
          "name": "O4'",
          "element": "O",
          "coord": [
            28.793500900268555,
            22.973100662231445,
            23.358699798583984
          ]
        },
        {
          "atom_index": 54345,
          "name": "C3'",
          "element": "C",
          "coord": [
            28.684999465942383,
            22.767000198364258,
            23.391599655151367
          ]
        },
        {
          "atom_index": 54346,
          "name": "O3'",
          "element": "O",
          "coord": [
            28.691299438476562,
            22.629100799560547,
            23.359100341796875
          ]
        },
        {
          "atom_index": 54347,
          "name": "C2'",
          "element": "C",
          "coord": [
            28.76140022277832,
            22.80150032043457,
            23.518199920654297
          ]
        },
        {
          "atom_index": 54348,
          "name": "O2'",
          "element": "O",
          "coord": [
            28.885499954223633,
            22.73240089416504,
            23.521900177001953
          ]
        },
        {
          "atom_index": 54349,
          "name": "C1'",
          "element": "C",
          "coord": [
            28.78969955444336,
            22.950000762939453,
            23.49720001220703
          ]
        },
        {
          "atom_index": 54350,
          "name": "N9",
          "element": "N",
          "coord": [
            28.683300018310547,
            23.03580093383789,
            23.55109977722168
          ]
        },
        {
          "atom_index": 54351,
          "name": "C8",
          "element": "C",
          "coord": [
            28.613000869750977,
            23.12619972229004,
            23.4768009185791
          ]
        },
        {
          "atom_index": 54352,
          "name": "N7",
          "element": "N",
          "coord": [
            28.523500442504883,
            23.19260025024414,
            23.544099807739258
          ]
        },
        {
          "atom_index": 54353,
          "name": "C5",
          "element": "C",
          "coord": [
            28.53689956665039,
            23.142099380493164,
            23.67140007019043
          ]
        },
        {
          "atom_index": 54354,
          "name": "C6",
          "element": "C",
          "coord": [
            28.469999313354492,
            23.172199249267578,
            23.78969955444336
          ]
        },
        {
          "atom_index": 54355,
          "name": "N6",
          "element": "N",
          "coord": [
            28.373300552368164,
            23.263500213623047,
            23.796499252319336
          ]
        },
        {
          "atom_index": 54356,
          "name": "N1",
          "element": "N",
          "coord": [
            28.505399703979492,
            23.105199813842773,
            23.901199340820312
          ]
        },
        {
          "atom_index": 54357,
          "name": "C2",
          "element": "C",
          "coord": [
            28.6023006439209,
            23.013900756835938,
            23.89349937438965
          ]
        },
        {
          "atom_index": 54358,
          "name": "N3",
          "element": "N",
          "coord": [
            28.67300033569336,
            22.97719955444336,
            23.787900924682617
          ]
        },
        {
          "atom_index": 54359,
          "name": "C4",
          "element": "C",
          "coord": [
            28.63520050048828,
            23.045799255371094,
            23.678699493408203
          ]
        }
      ]
    },
    {
      "id": "A:2532",
      "chain": "A",
      "resseq": 2532,
      "icode": "",
      "resname": "G",
      "hetflag": " ",
      "sasa": 0.0,
      "atoms": [
        {
          "atom_index": 54360,
          "name": "P",
          "element": "P",
          "coord": [
            28.572599411010742,
            22.528400421142578,
            23.39900016784668
          ]
        },
        {
          "atom_index": 54361,
          "name": "OP1",
          "element": "O",
          "coord": [
            28.61870002746582,
            22.390600204467773,
            23.37190055847168
          ]
        },
        {
          "atom_index": 54362,
          "name": "OP2",
          "element": "O",
          "coord": [
            28.447099685668945,
            22.577699661254883,
            23.337499618530273
          ]
        },
        {
          "atom_index": 54363,
          "name": "O5'",
          "element": "O",
          "coord": [
            28.56130027770996,
            22.540000915527344,
            23.55699920654297
          ]
        },
        {
          "atom_index": 54364,
          "name": "C5'",
          "element": "C",
          "coord": [
            28.63949966430664,
            22.458099365234375,
            23.64259910583496
          ]
        },
        {
          "atom_index": 54365,
          "name": "C4'",
          "element": "C",
          "coord": [
            28.59589958190918,
            22.475000381469727,
            23.78580093383789
          ]
        },
        {
          "atom_index": 54366,
          "name": "O4'",
          "element": "O",
          "coord": [
            28.595199584960938,
            22.615999221801758,
            23.81719970703125
          ]
        },
        {
          "atom_index": 54367,
          "name": "C3'",
          "element": "C",
          "coord": [
            28.454599380493164,
            22.427000045776367,
            23.816699981689453
          ]
        },
        {
          "atom_index": 54368,
          "name": "O3'",
          "element": "O",
          "coord": [
            28.45359992980957,
            22.29050064086914,
            23.855100631713867
          ]
        },
        {
          "atom_index": 54369,
          "name": "C2'",
          "element": "C",
          "coord": [
            28.408899307250977,
            22.519699096679688,
            23.928600311279297
          ]
        },
        {
          "atom_index": 54370,
          "name": "O2'",
          "element": "O",
          "coord": [
            28.453500747680664,
            22.471399307250977,
            24.054100036621094
          ]
        },
        {
          "atom_index": 54371,
          "name": "C1'",
          "element": "C",
          "coord": [
            28.484699249267578,
            22.6481990814209,
            23.897600173950195
          ]
        },
        {
          "atom_index": 54372,
          "name": "N9",
          "element": "N",
          "coord": [
            28.405099868774414,
            22.749300003051758,
            23.8262996673584
          ]
        },
        {
          "atom_index": 54373,
          "name": "C8",
          "element": "C",
          "coord": [
            28.426799774169922,
            22.788999557495117,
            23.697399139404297
          ]
        },
        {
          "atom_index": 54374,
          "name": "N7",
          "element": "N",
          "coord": [
            28.346099853515625,
            22.882699966430664,
            23.657499313354492
          ]
        },
        {
          "atom_index": 54375,
          "name": "C5",
          "element": "C",
          "coord": [
            28.266399383544922,
            22.906999588012695,
            23.767499923706055
          ]
        },
        {
          "atom_index": 54376,
          "name": "C6",
          "element": "C",
          "coord": [
            28.160400390625,
            22.999300003051758,
            23.783000946044922
          ]
        },
        {
          "atom_index": 54377,
          "name": "O6",
          "element": "O",
          "coord": [
            28.114900588989258,
            23.07900047302246,
            23.700199127197266
          ]
        },
        {
          "atom_index": 54378,
          "name": "N1",
          "element": "N",
          "coord": [
            28.106399536132812,
            22.992700576782227,
            23.910400390625
          ]
        },
        {
          "atom_index": 54379,
          "name": "C2",
          "element": "C",
          "coord": [
            28.149499893188477,
            22.908300399780273,
            24.00909996032715
          ]
        },
        {
          "atom_index": 54380,
          "name": "N2",
          "element": "N",
          "coord": [
            28.084199905395508,
            22.917400360107422,
            24.125
          ]
        },
        {
          "atom_index": 54381,
          "name": "N3",
          "element": "N",
          "coord": [
            28.248199462890625,
            22.821399688720703,
            23.996200561523438
          ]
        },
        {
          "atom_index": 54382,
          "name": "C4",
          "element": "C",
          "coord": [
            28.301799774169922,
            22.826000213623047,
            23.87310028076172
          ]
        }
      ]
    },
    {
      "id": "A:2533",
      "chain": "A",
      "resseq": 2533,
      "icode": "",
      "resname": "U",
      "hetflag": " ",
      "sasa": 0.0,
      "atoms": [
        {
          "atom_index": 54383,
          "name": "P",
          "element": "P",
          "coord": [
            28.337099075317383,
            22.19099998474121,
            23.807899475097656
          ]
        },
        {
          "atom_index": 54384,
          "name": "OP1",
          "element": "O",
          "coord": [
            28.342500686645508,
            22.07390022277832,
            23.897499084472656
          ]
        },
        {
          "atom_index": 54385,
          "name": "OP2",
          "element": "O",
          "coord": [
            28.34670066833496,
            22.17060089111328,
            23.661500930786133
          ]
        },
        {
          "atom_index": 54386,
          "name": "O5'",
          "element": "O",
          "coord": [
            28.202499389648438,
            22.268199920654297,
            23.84239959716797
          ]
        },
        {
          "atom_index": 54387,
          "name": "C5'",
          "element": "C",
          "coord": [
            28.122299194335938,
            22.228099822998047,
            23.952199935913086
          ]
        },
        {
          "atom_index": 54388,
          "name": "C4'",
          "element": "C",
          "coord": [
            28.02549934387207,
            22.33650016784668,
            23.991500854492188
          ]
        },
        {
          "atom_index": 54389,
          "name": "O4'",
          "element": "O",
          "coord": [
            28.079500198364258,
            22.464599609375,
            23.95330047607422
          ]
        },
        {
          "atom_index": 54390,
          "name": "C3'",
          "element": "C",
          "coord": [
            27.8887996673584,
            22.331899642944336,
            23.925899505615234
          ]
        },
        {
          "atom_index": 54391,
          "name": "O3'",
          "element": "O",
          "coord": [
            27.800600051879883,
            22.247100830078125,
            23.996999740600586
          ]
        },
        {
          "atom_index": 54392,
          "name": "C2'",
          "element": "C",
          "coord": [
            27.843399047851562,
            22.47760009765625,
            23.929100036621094
          ]
        },
        {
          "atom_index": 54393,
          "name": "O2'",
          "element": "O",
          "coord": [
            27.779699325561523,
            22.507600784301758,
            24.052099227905273
          ]
        },
        {
          "atom_index": 54394,
          "name": "C1'",
          "element": "C",
          "coord": [
            27.975500106811523,
            22.55430030822754,
            23.924400329589844
          ]
        },
        {
          "atom_index": 54395,
          "name": "N1",
          "element": "N",
          "coord": [
            28.003999710083008,
            22.620100021362305,
            23.79509925842285
          ]
        },
        {
          "atom_index": 54396,
          "name": "C2",
          "element": "C",
          "coord": [
            27.93160057067871,
            22.731399536132812,
            23.755599975585938
          ]
        },
        {
          "atom_index": 54397,
          "name": "O2",
          "element": "O",
          "coord": [
            27.84040069580078,
            22.781299591064453,
            23.819400787353516
          ]
        },
        {
          "atom_index": 54398,
          "name": "N3",
          "element": "N",
          "coord": [
            27.970300674438477,
            22.78459930419922,
            23.635299682617188
          ]
        },
        {
          "atom_index": 54399,
          "name": "C4",
          "element": "C",
          "coord": [
            28.070999145507812,
            22.74020004272461,
            23.552499771118164
          ]
        },
        {
          "atom_index": 54400,
          "name": "O4",
          "element": "O",
          "coord": [
            28.093299865722656,
            22.798999786376953,
            23.446800231933594
          ]
        },
        {
          "atom_index": 54401,
          "name": "C5",
          "element": "C",
          "coord": [
            28.141199111938477,
            22.626100540161133,
            23.601299285888672
          ]
        },
        {
          "atom_index": 54402,
          "name": "C6",
          "element": "C",
          "coord": [
            28.106700897216797,
            22.572200775146484,
            23.71820068359375
          ]
        }
      ]
    },
    {
      "id": "A:2534",
      "chain": "A",
      "resseq": 2534,
      "icode": "",
      "resname": "A",
      "hetflag": " ",
      "sasa": 0.03152985870838165,
      "atoms": [
        {
          "atom_index": 54403,
          "name": "P",
          "element": "P",
          "coord": [
            27.754600524902344,
            22.104900360107422,
            23.938499450683594
          ]
        },
        {
          "atom_index": 54404,
          "name": "OP1",
          "element": "O",
          "coord": [
            27.644100189208984,
            22.057199478149414,
            24.024700164794922
          ]
        },
        {
          "atom_index": 54405,
          "name": "OP2",
          "element": "O",
          "coord": [
            27.87380027770996,
            22.018999099731445,
            23.919300079345703
          ]
        },
        {
          "atom_index": 54406,
          "name": "O5'",
          "element": "O",
          "coord": [
            27.689899444580078,
            22.139400482177734,
            23.797500610351562
          ]
        },
        {
          "atom_index": 54407,
          "name": "C5'",
          "element": "C",
          "coord": [
            27.548900604248047,
            22.144100189208984,
            23.782400131225586
          ]
        },
        {
          "atom_index": 54408,
          "name": "C4'",
          "element": "C",
          "coord": [
            27.5049991607666,
            22.27680015563965,
            23.726600646972656
          ]
        },
        {
          "atom_index": 54409,
          "name": "O4'",
          "element": "O",
          "coord": [
            27.619600296020508,
            22.36479949951172,
            23.718399047851562
          ]
        },
        {
          "atom_index": 54410,
          "name": "C3'",
          "element": "C",
          "coord": [
            27.450300216674805,
            22.27389907836914,
            23.585100173950195
          ]
        },
        {
          "atom_index": 54411,
          "name": "O3'",
          "element": "O",
          "coord": [
            27.313499450683594,
            22.238100051879883,
            23.580699920654297
          ]
        },
        {
          "atom_index": 54412,
          "name": "C2'",
          "element": "C",
          "coord": [
            27.478300094604492,
            22.41510009765625,
            23.535600662231445
          ]
        },
        {
          "atom_index": 54413,
          "name": "O2'",
          "element": "O",
          "coord": [
            27.383100509643555,
            22.506200790405273,
            23.587900161743164
          ]
        },
        {
          "atom_index": 54414,
          "name": "C1'",
          "element": "C",
          "coord": [
            27.611900329589844,
            22.444299697875977,
            23.602500915527344
          ]
        },
        {
          "atom_index": 54415,
          "name": "N9",
          "element": "N",
          "coord": [
            27.725099563598633,
            22.407800674438477,
            23.515899658203125
          ]
        },
        {
          "atom_index": 54416,
          "name": "C8",
          "element": "C",
          "coord": [
            27.81049919128418,
            22.302200317382812,
            23.532400131225586
          ]
        },
        {
          "atom_index": 54417,
          "name": "N7",
          "element": "N",
          "coord": [
            27.90239906311035,
            22.293399810791016,
            23.440200805664062
          ]
        },
        {
          "atom_index": 54418,
          "name": "C5",
          "element": "C",
          "coord": [
            27.875,
            22.400299072265625,
            23.3572998046875
          ]
        },
        {
          "atom_index": 54419,
          "name": "C6",
          "element": "C",
          "coord": [
            27.936100006103516,
            22.446800231933594,
            23.240299224853516
          ]
        },
        {
          "atom_index": 54420,
          "name": "N6",
          "element": "N",
          "coord": [
            28.042299270629883,
            22.388500213623047,
            23.184999465942383
          ]
        },
        {
          "atom_index": 54421,
          "name": "N1",
          "element": "N",
          "coord": [
            27.884599685668945,
            22.55660057067871,
            23.180999755859375
          ]
        },
        {
          "atom_index": 54422,
          "name": "C2",
          "element": "C",
          "coord": [
            27.77829933166504,
            22.61590003967285,
            23.236400604248047
          ]
        },
        {
          "atom_index": 54423,
          "name": "N3",
          "element": "N",
          "coord": [
            27.712099075317383,
            22.581199645996094,
            23.346500396728516
          ]
        },
        {
          "atom_index": 54424,
          "name": "C4",
          "element": "C",
          "coord": [
            27.766000747680664,
            22.471599578857422,
            23.40220069885254
          ]
        }
      ]
    },
    {
      "id": "A:2535",
      "chain": "A",
      "resseq": 2535,
      "icode": "",
      "resname": "G",
      "hetflag": " ",
      "sasa": 0.0,
      "atoms": [
        {
          "atom_index": 54425,
          "name": "P",
          "element": "P",
          "coord": [
            27.258899688720703,
            22.142799377441406,
            23.463899612426758
          ]
        },
        {
          "atom_index": 54426,
          "name": "OP1",
          "element": "O",
          "coord": [
            27.11829948425293,
            22.180400848388672,
            23.435800552368164
          ]
        },
        {
          "atom_index": 54427,
          "name": "OP2",
          "element": "O",
          "coord": [
            27.29210090637207,
            22.00320053100586,
            23.500699996948242
          ]
        },
        {
          "atom_index": 54428,
          "name": "O5'",
          "element": "O",
          "coord": [
            27.34760093688965,
            22.182199478149414,
            23.33799934387207
          ]
        },
        {
          "atom_index": 54429,
          "name": "C5'",
          "element": "C",
          "coord": [
            27.29669952392578,
            22.17259979248047,
            23.20599937438965
          ]
        },
        {
          "atom_index": 54430,
          "name": "C4'",
          "element": "C",
          "coord": [
            27.324199676513672,
            22.299100875854492,
            23.12929916381836
          ]
        },
        {
          "atom_index": 54431,
          "name": "O4'",
          "element": "O",
          "coord": [
            27.449399948120117,
            22.355899810791016,
            23.174699783325195
          ]
        },
        {
          "atom_index": 54432,
          "name": "C3'",
          "element": "C",
          "coord": [
            27.342100143432617,
            22.284000396728516,
            22.97949981689453
          ]
        },
        {
          "atom_index": 54433,
          "name": "O3'",
          "element": "O",
          "coord": [
            27.2185001373291,
            22.279600143432617,
            22.910400390625
          ]
        },
        {
          "atom_index": 54434,
          "name": "C2'",
          "element": "C",
          "coord": [
            27.428600311279297,
            22.404199600219727,
            22.944000244140625
          ]
        },
        {
          "atom_index": 54435,
          "name": "O2'",
          "element": "O",
          "coord": [
            27.349899291992188,
            22.521900177001953,
            22.937400817871094
          ]
        },
        {
          "atom_index": 54436,
          "name": "C1'",
          "element": "C",
          "coord": [
            27.518800735473633,
            22.414100646972656,
            23.06679916381836
          ]
        },
        {
          "atom_index": 54437,
          "name": "N9",
          "element": "N",
          "coord": [
            27.642900466918945,
            22.33769989013672,
            23.048799514770508
          ]
        },
        {
          "atom_index": 54438,
          "name": "C8",
          "element": "C",
          "coord": [
            27.672500610351562,
            22.223600387573242,
            23.11750030517578
          ]
        },
        {
          "atom_index": 54439,
          "name": "N7",
          "element": "N",
          "coord": [
            27.785900115966797,
            22.170700073242188,
            23.083099365234375
          ]
        },
        {
          "atom_index": 54440,
          "name": "C5",
          "element": "C",
          "coord": [
            27.83289909362793,
            22.254199981689453,
            22.984100341796875
          ]
        },
        {
          "atom_index": 54441,
          "name": "C6",
          "element": "C",
          "coord": [
            27.952600479125977,
            22.24530029296875,
            22.910499572753906
          ]
        },
        {
          "atom_index": 54442,
          "name": "O6",
          "element": "O",
          "coord": [
            28.041099548339844,
            22.159500122070312,
            22.919700622558594
          ]
        },
        {
          "atom_index": 54443,
          "name": "N1",
          "element": "N",
          "coord": [
            27.963499069213867,
            22.349599838256836,
            22.819799423217773
          ]
        },
        {
          "atom_index": 54444,
          "name": "C2",
          "element": "C",
          "coord": [
            27.870800018310547,
            22.44890022277832,
            22.802799224853516
          ]
        },
        {
          "atom_index": 54445,
          "name": "N2",
          "element": "N",
          "coord": [
            27.900400161743164,
            22.540199279785156,
            22.7096004486084
          ]
        },
        {
          "atom_index": 54446,
          "name": "N3",
          "element": "N",
          "coord": [
            27.75830078125,
            22.458099365234375,
            22.87150001525879
          ]
        },
        {
          "atom_index": 54447,
          "name": "C4",
          "element": "C",
          "coord": [
            27.745399475097656,
            22.357200622558594,
            22.9596004486084
          ]
        }
      ]
    },
    {
      "id": "A:2536",
      "chain": "A",
      "resseq": 2536,
      "icode": "",
      "resname": "G",
      "hetflag": " ",
      "sasa": 0.0,
      "atoms": [
        {
          "atom_index": 54448,
          "name": "P",
          "element": "P",
          "coord": [
            27.19099998474121,
            22.165000915527344,
            22.80150032043457
          ]
        },
        {
          "atom_index": 54449,
          "name": "OP1",
          "element": "O",
          "coord": [
            27.044700622558594,
            22.15049934387207,
            22.785499572753906
          ]
        },
        {
          "atom_index": 54450,
          "name": "OP2",
          "element": "O",
          "coord": [
            27.270700454711914,
            22.045900344848633,
            22.83810043334961
          ]
        },
        {
          "atom_index": 54451,
          "name": "O5'",
          "element": "O",
          "coord": [
            27.24920082092285,
            22.22570037841797,
            22.666400909423828
          ]
        },
        {
          "atom_index": 54452,
          "name": "C5'",
          "element": "C",
          "coord": [
            27.19860076904297,
            22.348100662231445,
            22.6156005859375
          ]
        },
        {
          "atom_index": 54453,
          "name": "C4'",
          "element": "C",
          "coord": [
            27.2987003326416,
            22.41900062561035,
            22.528099060058594
          ]
        },
        {
          "atom_index": 54454,
          "name": "O4'",
          "element": "O",
          "coord": [
            27.423099517822266,
            22.438199996948242,
            22.599300384521484
          ]
        },
        {
          "atom_index": 54455,
          "name": "C3'",
          "element": "C",
          "coord": [
            27.33970069885254,
            22.347400665283203,
            22.401100158691406
          ]
        },
        {
          "atom_index": 54456,
          "name": "O3'",
          "element": "O",
          "coord": [
            27.243999481201172,
            22.36319923400879,
            22.29800033569336
          ]
        },
        {
          "atom_index": 54457,
          "name": "C2'",
          "element": "C",
          "coord": [
            27.47410011291504,
            22.41189956665039,
            22.36870002746582
          ]
        },
        {
          "atom_index": 54458,
          "name": "O2'",
          "element": "O",
          "coord": [
            27.455799102783203,
            22.53689956665039,
            22.30430030822754
          ]
        },
        {
          "atom_index": 54459,
          "name": "C1'",
          "element": "C",
          "coord": [
            27.53070068359375,
            22.43829917907715,
            22.50819969177246
          ]
        },
        {
          "atom_index": 54460,
          "name": "N9",
          "element": "N",
          "coord": [
            27.628799438476562,
            22.337900161743164,
            22.552400588989258
          ]
        },
        {
          "atom_index": 54461,
          "name": "C8",
          "element": "C",
          "coord": [
            27.61280059814453,
            22.260799407958984,
            22.66390037536621
          ]
        },
        {
          "atom_index": 54462,
          "name": "N7",
          "element": "N",
          "coord": [
            27.712499618530273,
            22.18090057373047,
            22.685800552368164
          ]
        },
        {
          "atom_index": 54463,
          "name": "C5",
          "element": "C",
          "coord": [
            27.80030059814453,
            22.208099365234375,
            22.58300018310547
          ]
        },
        {
          "atom_index": 54464,
          "name": "C6",
          "element": "C",
          "coord": [
            27.92620086669922,
            22.150100708007812,
            22.556400299072266
          ]
        },
        {
          "atom_index": 54465,
          "name": "O6",
          "element": "O",
          "coord": [
            27.98390007019043,
            22.061899185180664,
            22.6205997467041
          ]
        },
        {
          "atom_index": 54466,
          "name": "N1",
          "element": "N",
          "coord": [
            27.984699249267578,
            22.203500747680664,
            22.44300079345703
          ]
        },
        {
          "atom_index": 54467,
          "name": "C2",
          "element": "C",
          "coord": [
            27.92840003967285,
            22.300899505615234,
            22.36520004272461
          ]
        },
        {
          "atom_index": 54468,
          "name": "N2",
          "element": "N",
          "coord": [
            28.002399444580078,
            22.33810043334961,
            22.26020050048828
          ]
        },
        {
          "atom_index": 54469,
          "name": "N3",
          "element": "N",
          "coord": [
            27.810400009155273,
            22.356300354003906,
            22.38909912109375
          ]
        },
        {
          "atom_index": 54470,
          "name": "C4",
          "element": "C",
          "coord": [
            27.751699447631836,
            22.305500030517578,
            22.499500274658203
          ]
        }
      ]
    },
    {
      "id": "A:2537",
      "chain": "A",
      "resseq": 2537,
      "icode": "",
      "resname": "U",
      "hetflag": " ",
      "sasa": 0.0,
      "atoms": [
        {
          "atom_index": 54471,
          "name": "P",
          "element": "P",
          "coord": [
            27.157100677490234,
            22.23870086669922,
            22.246400833129883
          ]
        },
        {
          "atom_index": 54472,
          "name": "OP1",
          "element": "O",
          "coord": [
            27.056100845336914,
            22.291000366210938,
            22.152000427246094
          ]
        },
        {
          "atom_index": 54473,
          "name": "OP2",
          "element": "O",
          "coord": [
            27.11549949645996,
            22.15730094909668,
            22.36240005493164
          ]
        },
        {
          "atom_index": 54474,
          "name": "O5'",
          "element": "O",
          "coord": [
            27.260000228881836,
            22.151500701904297,
            22.162599563598633
          ]
        },
        {
          "atom_index": 54475,
          "name": "C5'",
          "element": "C",
          "coord": [
            27.274099349975586,
            22.170000076293945,
            22.0226993560791
          ]
        },
        {
          "atom_index": 54476,
          "name": "C4'",
          "element": "C",
          "coord": [
            27.41189956665039,
            22.1299991607666,
            21.977699279785156
          ]
        },
        {
          "atom_index": 54477,
          "name": "O4'",
          "element": "O",
          "coord": [
            27.505699157714844,
            22.159099578857422,
            22.0841007232666
          ]
        },
        {
          "atom_index": 54478,
          "name": "C3'",
          "element": "C",
          "coord": [
            27.43000030517578,
            21.98200035095215,
            21.949800491333008
          ]
        },
        {
          "atom_index": 54479,
          "name": "O3'",
          "element": "O",
          "coord": [
            27.392900466918945,
            21.94729995727539,
            21.817800521850586
          ]
        },
        {
          "atom_index": 54480,
          "name": "C2'",
          "element": "C",
          "coord": [
            27.577699661254883,
            21.958499908447266,
            21.980100631713867
          ]
        },
        {
          "atom_index": 54481,
          "name": "O2'",
          "element": "O",
          "coord": [
            27.657899856567383,
            21.99519920349121,
            21.86910057067871
          ]
        },
        {
          "atom_index": 54482,
          "name": "C1'",
          "element": "C",
          "coord": [
            27.604000091552734,
            22.058900833129883,
            22.091800689697266
          ]
        },
        {
          "atom_index": 54483,
          "name": "N1",
          "element": "N",
          "coord": [
            27.602699279785156,
            22.002199172973633,
            22.228900909423828
          ]
        },
        {
          "atom_index": 54484,
          "name": "C2",
          "element": "C",
          "coord": [
            27.724300384521484,
            21.999900817871094,
            22.29319953918457
          ]
        },
        {
          "atom_index": 54485,
          "name": "O2",
          "element": "O",
          "coord": [
            27.827199935913086,
            22.036300659179688,
            22.239500045776367
          ]
        },
        {
          "atom_index": 54486,
          "name": "N3",
          "element": "N",
          "coord": [
            27.72209930419922,
            21.951000213623047,
            22.420900344848633
          ]
        },
        {
          "atom_index": 54487,
          "name": "C4",
          "element": "C",
          "coord": [
            27.613100051879883,
            21.907699584960938,
            22.49220085144043
          ]
        },
        {
          "atom_index": 54488,
          "name": "O4",
          "element": "O",
          "coord": [
            27.628000259399414,
            21.86709976196289,
            22.607099533081055
          ]
        },
        {
          "atom_index": 54489,
          "name": "C5",
          "element": "C",
          "coord": [
            27.490100860595703,
            21.91469955444336,
            22.420499801635742
          ]
        },
        {
          "atom_index": 54490,
          "name": "C6",
          "element": "C",
          "coord": [
            27.489299774169922,
            21.961599349975586,
            22.295700073242188
          ]
        }
      ]
    },
    {
      "id": "A:2538",
      "chain": "A",
      "resseq": 2538,
      "icode": "",
      "resname": "C",
      "hetflag": " ",
      "sasa": 0.0,
      "atoms": [
        {
          "atom_index": 54491,
          "name": "P",
          "element": "P",
          "coord": [
            27.26799964904785,
            21.850500106811523,
            21.791099548339844
          ]
        },
        {
          "atom_index": 54492,
          "name": "OP1",
          "element": "O",
          "coord": [
            27.242900848388672,
            21.84980010986328,
            21.645099639892578
          ]
        },
        {
          "atom_index": 54493,
          "name": "OP2",
          "element": "O",
          "coord": [
            27.159799575805664,
            21.887100219726562,
            21.885099411010742
          ]
        },
        {
          "atom_index": 54494,
          "name": "O5'",
          "element": "O",
          "coord": [
            27.320499420166016,
            21.70599937438965,
            21.831100463867188
          ]
        },
        {
          "atom_index": 54495,
          "name": "C5'",
          "element": "C",
          "coord": [
            27.34429931640625,
            21.60849952697754,
            21.73110008239746
          ]
        },
        {
          "atom_index": 54496,
          "name": "C4'",
          "element": "C",
          "coord": [
            27.48889923095703,
            21.608200073242188,
            21.689300537109375
          ]
        },
        {
          "atom_index": 54497,
          "name": "O4'",
          "element": "O",
          "coord": [
            27.56290054321289,
            21.698400497436523,
            21.774900436401367
          ]
        },
        {
          "atom_index": 54498,
          "name": "C3'",
          "element": "C",
          "coord": [
            27.561800003051758,
            21.475400924682617,
            21.702499389648438
          ]
        },
        {
          "atom_index": 54499,
          "name": "O3'",
          "element": "O",
          "coord": [
            27.539100646972656,
            21.391000747680664,
            21.590700149536133
          ]
        },
        {
          "atom_index": 54500,
          "name": "C2'",
          "element": "C",
          "coord": [
            27.707399368286133,
            21.5177001953125,
            21.72089958190918
          ]
        },
        {
          "atom_index": 54501,
          "name": "O2'",
          "element": "O",
          "coord": [
            27.76759910583496,
            21.54669952392578,
            21.59630012512207
          ]
        },
        {
          "atom_index": 54502,
          "name": "C1'",
          "element": "C",
          "coord": [
            27.692800521850586,
            21.649099349975586,
            21.797199249267578
          ]
        },
        {
          "atom_index": 54503,
          "name": "N1",
          "element": "N",
          "coord": [
            27.71489906311035,
            21.63520050048828,
            21.942699432373047
          ]
        },
        {
          "atom_index": 54504,
          "name": "C2",
          "element": "C",
          "coord": [
            27.8439998626709,
            21.65719985961914,
            21.988100051879883
          ]
        },
        {
          "atom_index": 54505,
          "name": "O2",
          "element": "O",
          "coord": [
            27.931800842285156,
            21.68440055847168,
            21.90530014038086
          ]
        },
        {
          "atom_index": 54506,
          "name": "N3",
          "element": "N",
          "coord": [
            27.8700008392334,
            21.6476993560791,
            22.120100021362305
          ]
        },
        {
          "atom_index": 54507,
          "name": "C4",
          "element": "C",
          "coord": [
            27.772499084472656,
            21.618099212646484,
            22.205299377441406
          ]
        },
        {
          "atom_index": 54508,
          "name": "N4",
          "element": "N",
          "coord": [
            27.80430030822754,
            21.609699249267578,
            22.334199905395508
          ]
        },
        {
          "atom_index": 54509,
          "name": "C5",
          "element": "C",
          "coord": [
            27.6387996673584,
            21.596200942993164,
            22.162599563598633
          ]
        },
        {
          "atom_index": 54510,
          "name": "C6",
          "element": "C",
          "coord": [
            27.615100860595703,
            21.60569953918457,
            22.031400680541992
          ]
        }
      ]
    },
    {
      "id": "A:2539",
      "chain": "A",
      "resseq": 2539,
      "icode": "",
      "resname": "C",
      "hetflag": " ",
      "sasa": 0.0,
      "atoms": [
        {
          "atom_index": 54511,
          "name": "P",
          "element": "P",
          "coord": [
            27.521900177001953,
            21.232500076293945,
            21.609500885009766
          ]
        },
        {
          "atom_index": 54512,
          "name": "OP1",
          "element": "O",
          "coord": [
            27.507299423217773,
            21.172199249267578,
            21.475299835205078
          ]
        },
        {
          "atom_index": 54513,
          "name": "OP2",
          "element": "O",
          "coord": [
            27.418800354003906,
            21.207300186157227,
            21.712600708007812
          ]
        },
        {
          "atom_index": 54514,
          "name": "O5'",
          "element": "O",
          "coord": [
            27.662700653076172,
            21.18720054626465,
            21.666500091552734
          ]
        },
        {
          "atom_index": 54515,
          "name": "C5'",
          "element": "C",
          "coord": [
            27.774700164794922,
            21.182199478149414,
            21.58009910583496
          ]
        },
        {
          "atom_index": 54516,
          "name": "C4'",
          "element": "C",
          "coord": [
            27.888099670410156,
            21.10540008544922,
            21.641399383544922
          ]
        },
        {
          "atom_index": 54517,
          "name": "O4'",
          "element": "O",
          "coord": [
            27.95359992980957,
            21.189300537109375,
            21.739900588989258
          ]
        },
        {
          "atom_index": 54518,
          "name": "C3'",
          "element": "C",
          "coord": [
            27.84950065612793,
            20.981000900268555,
            21.719200134277344
          ]
        },
        {
          "atom_index": 54519,
          "name": "O3'",
          "element": "O",
          "coord": [
            27.82830047607422,
            20.868099212646484,
            21.636999130249023
          ]
        },
        {
          "atom_index": 54520,
          "name": "C2'",
          "element": "C",
          "coord": [
            27.965900421142578,
            20.964500427246094,
            21.81450080871582
          ]
        },
        {
          "atom_index": 54521,
          "name": "O2'",
          "element": "O",
          "coord": [
            28.07659912109375,
            20.90559959411621,
            21.748300552368164
          ]
        },
        {
          "atom_index": 54522,
          "name": "C1'",
          "element": "C",
          "coord": [
            28.00040054321289,
            21.11009979248047,
            21.84630012512207
          ]
        },
        {
          "atom_index": 54523,
          "name": "N1",
          "element": "N",
          "coord": [
            27.93720054626465,
            21.158300399780273,
            21.971500396728516
          ]
        },
        {
          "atom_index": 54524,
          "name": "C2",
          "element": "C",
          "coord": [
            27.985700607299805,
            21.112199783325195,
            22.092300415039062
          ]
        },
        {
          "atom_index": 54525,
          "name": "O2",
          "element": "O",
          "coord": [
            28.084400177001953,
            21.041900634765625,
            22.097700119018555
          ]
        },
        {
          "atom_index": 54526,
          "name": "N3",
          "element": "N",
          "coord": [
            27.938400268554688,
            21.15679931640625,
            22.208900451660156
          ]
        },
        {
          "atom_index": 54527,
          "name": "C4",
          "element": "C",
          "coord": [
            27.835899353027344,
            21.239999771118164,
            22.210899353027344
          ]
        },
        {
          "atom_index": 54528,
          "name": "N4",
          "element": "N",
          "coord": [
            27.794200897216797,
            21.275699615478516,
            22.332599639892578
          ]
        },
        {
          "atom_index": 54529,
          "name": "C5",
          "element": "C",
          "coord": [
            27.77989959716797,
            21.289499282836914,
            22.08970069885254
          ]
        },
        {
          "atom_index": 54530,
          "name": "C6",
          "element": "C",
          "coord": [
            27.83329963684082,
            21.247100830078125,
            21.97369956970215
          ]
        }
      ]
    },
    {
      "id": "A:2540",
      "chain": "A",
      "resseq": 2540,
      "icode": "",
      "resname": "C",
      "hetflag": " ",
      "sasa": 0.0,
      "atoms": [
        {
          "atom_index": 54531,
          "name": "P",
          "element": "P",
          "coord": [
            27.722400665283203,
            20.755699157714844,
            21.680299758911133
          ]
        },
        {
          "atom_index": 54532,
          "name": "OP1",
          "element": "O",
          "coord": [
            27.707500457763672,
            20.66320037841797,
            21.565099716186523
          ]
        },
        {
          "atom_index": 54533,
          "name": "OP2",
          "element": "O",
          "coord": [
            27.6033992767334,
            20.822599411010742,
            21.738500595092773
          ]
        },
        {
          "atom_index": 54534,
          "name": "O5'",
          "element": "O",
          "coord": [
            27.796899795532227,
            20.67490005493164,
            21.795700073242188
          ]
        },
        {
          "atom_index": 54535,
          "name": "C5'",
          "element": "C",
          "coord": [
            27.915700912475586,
            20.603099822998047,
            21.766599655151367
          ]
        },
        {
          "atom_index": 54536,
          "name": "C4'",
          "element": "C",
          "coord": [
            27.975299835205078,
            20.536399841308594,
            21.888099670410156
          ]
        },
        {
          "atom_index": 54537,
          "name": "O4'",
          "element": "O",
          "coord": [
            28.01930046081543,
            20.634199142456055,
            21.986099243164062
          ]
        },
        {
          "atom_index": 54538,
          "name": "C3'",
          "element": "C",
          "coord": [
            27.88360023498535,
            20.44580078125,
            21.96780014038086
          ]
        },
        {
          "atom_index": 54539,
          "name": "O3'",
          "element": "O",
          "coord": [
            27.8612003326416,
            20.32040023803711,
            21.906600952148438
          ]
        },
        {
          "atom_index": 54540,
          "name": "C2'",
          "element": "C",
          "coord": [
            27.95829963684082,
            20.434600830078125,
            22.099000930786133
          ]
        },
        {
          "atom_index": 54541,
          "name": "O2'",
          "element": "O",
          "coord": [
            28.069299697875977,
            20.34760093688965,
            22.0851993560791
          ]
        },
        {
          "atom_index": 54542,
          "name": "C1'",
          "element": "C",
          "coord": [
            28.01140022277832,
            20.57710075378418,
            22.11549949645996
          ]
        },
        {
          "atom_index": 54543,
          "name": "N1",
          "element": "N",
          "coord": [
            27.92609977722168,
            20.66189956665039,
            22.202999114990234
          ]
        },
        {
          "atom_index": 54544,
          "name": "C2",
          "element": "C",
          "coord": [
            27.914600372314453,
            20.638200759887695,
            22.341899871826172
          ]
        },
        {
          "atom_index": 54545,
          "name": "O2",
          "element": "O",
          "coord": [
            27.97559928894043,
            20.545000076293945,
            22.396499633789062
          ]
        },
        {
          "atom_index": 54546,
          "name": "N3",
          "element": "N",
          "coord": [
            27.84040069580078,
            20.721799850463867,
            22.41710090637207
          ]
        },
        {
          "atom_index": 54547,
          "name": "C4",
          "element": "C",
          "coord": [
            27.773300170898438,
            20.82110023498535,
            22.360200881958008
          ]
        },
        {
          "atom_index": 54548,
          "name": "N4",
          "element": "N",
          "coord": [
            27.701099395751953,
            20.897899627685547,
            22.440799713134766
          ]
        },
        {
          "atom_index": 54549,
          "name": "C5",
          "element": "C",
          "coord": [
            27.783000946044922,
            20.84939956665039,
            22.221599578857422
          ]
        },
        {
          "atom_index": 54550,
          "name": "C6",
          "element": "C",
          "coord": [
            27.859699249267578,
            20.76810073852539,
            22.1481990814209
          ]
        }
      ]
    },
    {
      "id": "A:2541",
      "chain": "A",
      "resseq": 2541,
      "icode": "",
      "resname": "A",
      "hetflag": " ",
      "sasa": 0.0,
      "atoms": [
        {
          "atom_index": 54551,
          "name": "P",
          "element": "P",
          "coord": [
            27.716899871826172,
            20.250999450683594,
            21.916500091552734
          ]
        },
        {
          "atom_index": 54552,
          "name": "OP1",
          "element": "O",
          "coord": [
            27.730600357055664,
            20.11240005493164,
            21.867399215698242
          ]
        },
        {
          "atom_index": 54553,
          "name": "OP2",
          "element": "O",
          "coord": [
            27.617300033569336,
            20.34160041809082,
            21.855199813842773
          ]
        },
        {
          "atom_index": 54554,
          "name": "O5'",
          "element": "O",
          "coord": [
            27.686800003051758,
            20.24180030822754,
            22.072399139404297
          ]
        },
        {
          "atom_index": 54555,
          "name": "C5'",
          "element": "C",
          "coord": [
            27.747400283813477,
            20.142000198364258,
            22.153099060058594
          ]
        },
        {
          "atom_index": 54556,
          "name": "C4'",
          "element": "C",
          "coord": [
            27.728700637817383,
            20.171300888061523,
            22.299999237060547
          ]
        },
        {
          "atom_index": 54557,
          "name": "O4'",
          "element": "O",
          "coord": [
            27.746599197387695,
            20.312700271606445,
            22.3262996673584
          ]
        },
        {
          "atom_index": 54558,
          "name": "C3'",
          "element": "C",
          "coord": [
            27.591100692749023,
            20.14080047607422,
            22.355600357055664
          ]
        },
        {
          "atom_index": 54559,
          "name": "O3'",
          "element": "O",
          "coord": [
            27.574399948120117,
            20.003599166870117,
            22.38520050048828
          ]
        },
        {
          "atom_index": 54560,
          "name": "C2'",
          "element": "C",
          "coord": [
            27.58329963684082,
            20.230199813842773,
            22.478900909423828
          ]
        },
        {
          "atom_index": 54561,
          "name": "O2'",
          "element": "O",
          "coord": [
            27.647499084472656,
            20.169300079345703,
            22.58970069885254
          ]
        },
        {
          "atom_index": 54562,
          "name": "C1'",
          "element": "C",
          "coord": [
            27.666099548339844,
            20.351699829101562,
            22.43560028076172
          ]
        },
        {
          "atom_index": 54563,
          "name": "N9",
          "element": "N",
          "coord": [
            27.583799362182617,
            20.468399047851562,
            22.397199630737305
          ]
        },
        {
          "atom_index": 54564,
          "name": "C8",
          "element": "C",
          "coord": [
            27.582000732421875,
            20.532499313354492,
            22.27630043029785
          ]
        },
        {
          "atom_index": 54565,
          "name": "N7",
          "element": "N",
          "coord": [
            27.50029945373535,
            20.63450050354004,
            22.269800186157227
          ]
        },
        {
          "atom_index": 54566,
          "name": "C5",
          "element": "C",
          "coord": [
            27.44529914855957,
            20.638900756835938,
            22.39590072631836
          ]
        },
        {
          "atom_index": 54567,
          "name": "C6",
          "element": "C",
          "coord": [
            27.35110092163086,
            20.724300384521484,
            22.453800201416016
          ]
        },
        {
          "atom_index": 54568,
          "name": "N6",
          "element": "N",
          "coord": [
            27.29360008239746,
            20.82509994506836,
            22.38909912109375
          ]
        },
        {
          "atom_index": 54569,
          "name": "N1",
          "element": "N",
          "coord": [
            27.315900802612305,
            20.70199966430664,
            22.58169937133789
          ]
        },
        {
          "atom_index": 54570,
          "name": "C2",
          "element": "C",
          "coord": [
            27.373300552368164,
            20.60140037536621,
            22.648300170898438
          ]
        },
        {
          "atom_index": 54571,
          "name": "N3",
          "element": "N",
          "coord": [
            27.462499618530273,
            20.514400482177734,
            22.60379981994629
          ]
        },
        {
          "atom_index": 54572,
          "name": "C4",
          "element": "C",
          "coord": [
            27.49519920349121,
            20.538299560546875,
            22.475799560546875
          ]
        }
      ]
    },
    {
      "id": "A:2542",
      "chain": "A",
      "resseq": 2542,
      "icode": "",
      "resname": "A",
      "hetflag": " ",
      "sasa": 0.0,
      "atoms": [
        {
          "atom_index": 54573,
          "name": "P",
          "element": "P",
          "coord": [
            27.464000701904297,
            19.91819953918457,
            22.306900024414062
          ]
        },
        {
          "atom_index": 54574,
          "name": "OP1",
          "element": "O",
          "coord": [
            27.479799270629883,
            19.775699615478516,
            22.3439998626709
          ]
        },
        {
          "atom_index": 54575,
          "name": "OP2",
          "element": "O",
          "coord": [
            27.468599319458008,
            19.959299087524414,
            22.164899826049805
          ]
        },
        {
          "atom_index": 54576,
          "name": "O5'",
          "element": "O",
          "coord": [
            27.326799392700195,
            19.9689998626709,
            22.368099212646484
          ]
        },
        {
          "atom_index": 54577,
          "name": "C5'",
          "element": "C",
          "coord": [
            27.30470085144043,
            19.96500015258789,
            22.508399963378906
          ]
        },
        {
          "atom_index": 54578,
          "name": "C4'",
          "element": "C",
          "coord": [
            27.169099807739258,
            19.908700942993164,
            22.542800903320312
          ]
        },
        {
          "atom_index": 54579,
          "name": "O4'",
          "element": "O",
          "coord": [
            27.0757999420166,
            20.017200469970703,
            22.56719970703125
          ]
        },
        {
          "atom_index": 54580,
          "name": "C3'",
          "element": "C",
          "coord": [
            27.105199813842773,
            19.820499420166016,
            22.43589973449707
          ]
        },
        {
          "atom_index": 54581,
          "name": "O3'",
          "element": "O",
          "coord": [
            27.03260040283203,
            19.71619987487793,
            22.499900817871094
          ]
        },
        {
          "atom_index": 54582,
          "name": "C2'",
          "element": "C",
          "coord": [
            27.00670051574707,
            19.9153995513916,
            22.36870002746582
          ]
        },
        {
          "atom_index": 54583,
          "name": "O2'",
          "element": "O",
          "coord": [
            26.898099899291992,
            19.8523006439209,
            22.304800033569336
          ]
        },
        {
          "atom_index": 54584,
          "name": "C1'",
          "element": "C",
          "coord": [
            26.961200714111328,
            19.999300003051758,
            22.48699951171875
          ]
        },
        {
          "atom_index": 54585,
          "name": "N9",
          "element": "N",
          "coord": [
            26.908199310302734,
            20.130399703979492,
            22.450300216674805
          ]
        },
        {
          "atom_index": 54586,
          "name": "C8",
          "element": "C",
          "coord": [
            26.952499389648438,
            20.215499877929688,
            22.353500366210938
          ]
        },
        {
          "atom_index": 54587,
          "name": "N7",
          "element": "N",
          "coord": [
            26.882999420166016,
            20.3257999420166,
            22.34429931640625
          ]
        },
        {
          "atom_index": 54588,
          "name": "C5",
          "element": "C",
          "coord": [
            26.786699295043945,
            20.311100006103516,
            22.4419002532959
          ]
        },
        {
          "atom_index": 54589,
          "name": "C6",
          "element": "C",
          "coord": [
            26.681100845336914,
            20.392000198364258,
            22.484399795532227
          ]
        },
        {
          "atom_index": 54590,
          "name": "N6",
          "element": "N",
          "coord": [
            26.653200149536133,
            20.510799407958984,
            22.431299209594727
          ]
        },
        {
          "atom_index": 54591,
          "name": "N1",
          "element": "N",
          "coord": [
            26.603599548339844,
            20.34709930419922,
            22.58530044555664
          ]
        },
        {
          "atom_index": 54592,
          "name": "C2",
          "element": "C",
          "coord": [
            26.62969970703125,
            20.228300094604492,
            22.640100479125977
          ]
        },
        {
          "atom_index": 54593,
          "name": "N3",
          "element": "N",
          "coord": [
            26.72610092163086,
            20.143199920654297,
            22.608400344848633
          ]
        },
        {
          "atom_index": 54594,
          "name": "C4",
          "element": "C",
          "coord": [
            26.801000595092773,
            20.191499710083008,
            22.50819969177246
          ]
        }
      ]
    },
    {
      "id": "A:2543",
      "chain": "A",
      "resseq": 2543,
      "icode": "",
      "resname": "G",
      "hetflag": " ",
      "sasa": 0.0,
      "atoms": [
        {
          "atom_index": 54595,
          "name": "P",
          "element": "P",
          "coord": [
            27.108299255371094,
            19.5841007232666,
            22.550199508666992
          ]
        },
        {
          "atom_index": 54596,
          "name": "OP1",
          "element": "O",
          "coord": [
            27.25200080871582,
            19.591999053955078,
            22.514999389648438
          ]
        },
        {
          "atom_index": 54597,
          "name": "OP2",
          "element": "O",
          "coord": [
            27.027799606323242,
            19.467899322509766,
            22.506500244140625
          ]
        },
        {
          "atom_index": 54598,
          "name": "O5'",
          "element": "O",
          "coord": [
            27.096399307250977,
            19.59149932861328,
            22.70829963684082
          ]
        },
        {
          "atom_index": 54599,
          "name": "C5'",
          "element": "C",
          "coord": [
            27.066200256347656,
            19.474899291992188,
            22.782899856567383
          ]
        },
        {
          "atom_index": 54600,
          "name": "C4'",
          "element": "C",
          "coord": [
            27.12380027770996,
            19.480899810791016,
            22.92180061340332
          ]
        },
        {
          "atom_index": 54601,
          "name": "O4'",
          "element": "O",
          "coord": [
            27.234899520874023,
            19.573699951171875,
            22.92609977722168
          ]
        },
        {
          "atom_index": 54602,
          "name": "C3'",
          "element": "C",
          "coord": [
            27.030399322509766,
            19.5310001373291,
            23.029699325561523
          ]
        },
        {
          "atom_index": 54603,
          "name": "O3'",
          "element": "O",
          "coord": [
            26.94070053100586,
            19.431299209594727,
            23.074100494384766
          ]
        },
        {
          "atom_index": 54604,
          "name": "C2'",
          "element": "C",
          "coord": [
            27.126699447631836,
            19.577499389648438,
            23.137500762939453
          ]
        },
        {
          "atom_index": 54605,
          "name": "O2'",
          "element": "O",
          "coord": [
            27.173900604248047,
            19.466899871826172,
            23.211999893188477
          ]
        },
        {
          "atom_index": 54606,
          "name": "C1'",
          "element": "C",
          "coord": [
            27.243000030517578,
            19.632200241088867,
            23.054100036621094
          ]
        },
        {
          "atom_index": 54607,
          "name": "N9",
          "element": "N",
          "coord": [
            27.239900588989258,
            19.779199600219727,
            23.040599822998047
          ]
        },
        {
          "atom_index": 54608,
          "name": "C8",
          "element": "C",
          "coord": [
            27.223800659179688,
            19.85300064086914,
            22.92569923400879
          ]
        },
        {
          "atom_index": 54609,
          "name": "N7",
          "element": "N",
          "coord": [
            27.22559928894043,
            19.982099533081055,
            22.944599151611328
          ]
        },
        {
          "atom_index": 54610,
          "name": "C5",
          "element": "C",
          "coord": [
            27.2450008392334,
            19.994800567626953,
            23.080900192260742
          ]
        },
        {
          "atom_index": 54611,
          "name": "C6",
          "element": "C",
          "coord": [
            27.2549991607666,
            20.11090087890625,
            23.161399841308594
          ]
        },
        {
          "atom_index": 54612,
          "name": "O6",
          "element": "O",
          "coord": [
            27.248899459838867,
            20.228700637817383,
            23.12649917602539
          ]
        },
        {
          "atom_index": 54613,
          "name": "N1",
          "element": "N",
          "coord": [
            27.274700164794922,
            20.079999923706055,
            23.295400619506836
          ]
        },
        {
          "atom_index": 54614,
          "name": "C2",
          "element": "C",
          "coord": [
            27.28230094909668,
            19.952499389648438,
            23.345300674438477
          ]
        },
        {
          "atom_index": 54615,
          "name": "N2",
          "element": "N",
          "coord": [
            27.30150032043457,
            19.939699172973633,
            23.476600646972656
          ]
        },
        {
          "atom_index": 54616,
          "name": "N3",
          "element": "N",
          "coord": [
            27.273500442504883,
            19.8435001373291,
            23.271799087524414
          ]
        },
        {
          "atom_index": 54617,
          "name": "C4",
          "element": "C",
          "coord": [
            27.25469970703125,
            19.871200561523438,
            23.141300201416016
          ]
        }
      ]
    },
    {
      "id": "A:2544",
      "chain": "A",
      "resseq": 2544,
      "icode": "",
      "resname": "G",
      "hetflag": " ",
      "sasa": 0.0,
      "atoms": [
        {
          "atom_index": 54618,
          "name": "P",
          "element": "P",
          "coord": [
            26.782699584960938,
            19.457599639892578,
            23.068300247192383
          ]
        },
        {
          "atom_index": 54619,
          "name": "OP1",
          "element": "O",
          "coord": [
            26.71269989013672,
            19.33300018310547,
            23.107500076293945
          ]
        },
        {
          "atom_index": 54620,
          "name": "OP2",
          "element": "O",
          "coord": [
            26.752399444580078,
            19.52090072631836,
            22.93779945373535
          ]
        },
        {
          "atom_index": 54621,
          "name": "O5'",
          "element": "O",
          "coord": [
            26.757600784301758,
            19.56209945678711,
            23.185699462890625
          ]
        },
        {
          "atom_index": 54622,
          "name": "C5'",
          "element": "C",
          "coord": [
            26.76889991760254,
            19.521699905395508,
            23.321300506591797
          ]
        },
        {
          "atom_index": 54623,
          "name": "C4'",
          "element": "C",
          "coord": [
            26.80109977722168,
            19.636899948120117,
            23.413299560546875
          ]
        },
        {
          "atom_index": 54624,
          "name": "O4'",
          "element": "O",
          "coord": [
            26.91469955444336,
            19.71150016784668,
            23.363399505615234
          ]
        },
        {
          "atom_index": 54625,
          "name": "C3'",
          "element": "C",
          "coord": [
            26.693199157714844,
            19.74180030822754,
            23.430500030517578
          ]
        },
        {
          "atom_index": 54626,
          "name": "O3'",
          "element": "O",
          "coord": [
            26.593299865722656,
            19.700700759887695,
            23.5221004486084
          ]
        },
        {
          "atom_index": 54627,
          "name": "C2'",
          "element": "C",
          "coord": [
            26.7726993560791,
            19.8617000579834,
            23.47909927368164
          ]
        },
        {
          "atom_index": 54628,
          "name": "O2'",
          "element": "O",
          "coord": [
            26.804100036621094,
            19.846099853515625,
            23.616500854492188
          ]
        },
        {
          "atom_index": 54629,
          "name": "C1'",
          "element": "C",
          "coord": [
            26.902599334716797,
            19.84670066833496,
            23.400299072265625
          ]
        },
        {
          "atom_index": 54630,
          "name": "N9",
          "element": "N",
          "coord": [
            26.907499313354492,
            19.93000030517578,
            23.278499603271484
          ]
        },
        {
          "atom_index": 54631,
          "name": "C8",
          "element": "C",
          "coord": [
            26.914899826049805,
            19.884000778198242,
            23.149999618530273
          ]
        },
        {
          "atom_index": 54632,
          "name": "N7",
          "element": "N",
          "coord": [
            26.920900344848633,
            19.978099822998047,
            23.060100555419922
          ]
        },
        {
          "atom_index": 54633,
          "name": "C5",
          "element": "C",
          "coord": [
            26.91860008239746,
            20.09440040588379,
            23.134000778198242
          ]
        },
        {
          "atom_index": 54634,
          "name": "C6",
          "element": "C",
          "coord": [
            26.922500610351562,
            20.228900909423828,
            23.091100692749023
          ]
        },
        {
          "atom_index": 54635,
          "name": "O6",
          "element": "O",
          "coord": [
            26.928699493408203,
            20.272499084472656,
            22.97599983215332
          ]
        },
        {
          "atom_index": 54636,
          "name": "N1",
          "element": "N",
          "coord": [
            26.917999267578125,
            20.317899703979492,
            23.19700050354004
          ]
        },
        {
          "atom_index": 54637,
          "name": "C2",
          "element": "C",
          "coord": [
            26.910400390625,
            20.28030014038086,
            23.327600479125977
          ]
        },
        {
          "atom_index": 54638,
          "name": "N2",
          "element": "N",
          "coord": [
            26.907499313354492,
            20.37969970703125,
            23.416400909423828
          ]
        },
        {
          "atom_index": 54639,
          "name": "N3",
          "element": "N",
          "coord": [
            26.90719985961914,
            20.155399322509766,
            23.369400024414062
          ]
        },
        {
          "atom_index": 54640,
          "name": "C4",
          "element": "C",
          "coord": [
            26.911300659179688,
            20.067100524902344,
            23.268299102783203
          ]
        }
      ]
    },
    {
      "id": "A:2545",
      "chain": "A",
      "resseq": 2545,
      "icode": "",
      "resname": "G",
      "hetflag": " ",
      "sasa": 0.0,
      "atoms": [
        {
          "atom_index": 54641,
          "name": "P",
          "element": "P",
          "coord": [
            26.437700271606445,
            19.713499069213867,
            23.485599517822266
          ]
        },
        {
          "atom_index": 54642,
          "name": "OP1",
          "element": "O",
          "coord": [
            26.3617000579834,
            19.615699768066406,
            23.566200256347656
          ]
        },
        {
          "atom_index": 54643,
          "name": "OP2",
          "element": "O",
          "coord": [
            26.42449951171875,
            19.713499069213867,
            23.338499069213867
          ]
        },
        {
          "atom_index": 54644,
          "name": "O5'",
          "element": "O",
          "coord": [
            26.398399353027344,
            19.858200073242188,
            23.537900924682617
          ]
        },
        {
          "atom_index": 54645,
          "name": "C5'",
          "element": "C",
          "coord": [
            26.42729949951172,
            19.8981990814209,
            23.670900344848633
          ]
        },
        {
          "atom_index": 54646,
          "name": "C4'",
          "element": "C",
          "coord": [
            26.428600311279297,
            20.048500061035156,
            23.68429946899414
          ]
        },
        {
          "atom_index": 54647,
          "name": "O4'",
          "element": "O",
          "coord": [
            26.538000106811523,
            20.104999542236328,
            23.60759925842285
          ]
        },
        {
          "atom_index": 54648,
          "name": "C3'",
          "element": "C",
          "coord": [
            26.306499481201172,
            20.1210994720459,
            23.63170051574707
          ]
        },
        {
          "atom_index": 54649,
          "name": "O3'",
          "element": "O",
          "coord": [
            26.197900772094727,
            20.11829948425293,
            23.72209930419922
          ]
        },
        {
          "atom_index": 54650,
          "name": "C2'",
          "element": "C",
          "coord": [
            26.360000610351562,
            20.26099967956543,
            23.60689926147461
          ]
        },
        {
          "atom_index": 54651,
          "name": "O2'",
          "element": "O",
          "coord": [
            26.368999481201172,
            20.331600189208984,
            23.72920036315918
          ]
        },
        {
          "atom_index": 54652,
          "name": "C1'",
          "element": "C",
          "coord": [
            26.501100540161133,
            20.231599807739258,
            23.557899475097656
          ]
        },
        {
          "atom_index": 54653,
          "name": "N9",
          "element": "N",
          "coord": [
            26.507099151611328,
            20.229799270629883,
            23.410999298095703
          ]
        },
        {
          "atom_index": 54654,
          "name": "C8",
          "element": "C",
          "coord": [
            26.506999969482422,
            20.1210994720459,
            23.32859992980957
          ]
        },
        {
          "atom_index": 54655,
          "name": "N7",
          "element": "N",
          "coord": [
            26.51140022277832,
            20.152299880981445,
            23.20240020751953
          ]
        },
        {
          "atom_index": 54656,
          "name": "C5",
          "element": "C",
          "coord": [
            26.51409912109375,
            20.29010009765625,
            23.20170021057129
          ]
        },
        {
          "atom_index": 54657,
          "name": "C6",
          "element": "C",
          "coord": [
            26.519100189208984,
            20.380599975585938,
            23.093599319458008
          ]
        },
        {
          "atom_index": 54658,
          "name": "O6",
          "element": "O",
          "coord": [
            26.52239990234375,
            20.35569953918457,
            22.97330093383789
          ]
        },
        {
          "atom_index": 54659,
          "name": "N1",
          "element": "N",
          "coord": [
            26.52039909362793,
            20.511899948120117,
            23.13610076904297
          ]
        },
        {
          "atom_index": 54660,
          "name": "C2",
          "element": "C",
          "coord": [
            26.516599655151367,
            20.550500869750977,
            23.266799926757812
          ]
        },
        {
          "atom_index": 54661,
          "name": "N2",
          "element": "N",
          "coord": [
            26.51799964904785,
            20.681699752807617,
            23.290199279785156
          ]
        },
        {
          "atom_index": 54662,
          "name": "N3",
          "element": "N",
          "coord": [
            26.511899948120117,
            20.467100143432617,
            23.368900299072266
          ]
        },
        {
          "atom_index": 54663,
          "name": "C4",
          "element": "C",
          "coord": [
            26.51129913330078,
            20.339099884033203,
            23.329200744628906
          ]
        }
      ]
    },
    {
      "id": "A:2546",
      "chain": "A",
      "resseq": 2546,
      "icode": "",
      "resname": "U",
      "hetflag": " ",
      "sasa": 0.0,
      "atoms": [
        {
          "atom_index": 54664,
          "name": "P",
          "element": "P",
          "coord": [
            26.046899795532227,
            20.118099212646484,
            23.667800903320312
          ]
        },
        {
          "atom_index": 54665,
          "name": "OP1",
          "element": "O",
          "coord": [
            25.958499908447266,
            20.107500076293945,
            23.78580093383789
          ]
        },
        {
          "atom_index": 54666,
          "name": "OP2",
          "element": "O",
          "coord": [
            26.03350067138672,
            20.020599365234375,
            23.557300567626953
          ]
        },
        {
          "atom_index": 54667,
          "name": "O5'",
          "element": "O",
          "coord": [
            26.028200149536133,
            20.26259994506836,
            23.604400634765625
          ]
        },
        {
          "atom_index": 54668,
          "name": "C5'",
          "element": "C",
          "coord": [
            26.025699615478516,
            20.378299713134766,
            23.686100006103516
          ]
        },
        {
          "atom_index": 54669,
          "name": "C4'",
          "element": "C",
          "coord": [
            26.02869987487793,
            20.503400802612305,
            23.602699279785156
          ]
        },
        {
          "atom_index": 54670,
          "name": "O4'",
          "element": "O",
          "coord": [
            26.130300521850586,
            20.49250030517578,
            23.50040054321289
          ]
        },
        {
          "atom_index": 54671,
          "name": "C3'",
          "element": "C",
          "coord": [
            25.902000427246094,
            20.53260040283203,
            23.524999618530273
          ]
        },
        {
          "atom_index": 54672,
          "name": "O3'",
          "element": "O",
          "coord": [
            25.803600311279297,
            20.593399047851562,
            23.60460090637207
          ]
        },
        {
          "atom_index": 54673,
          "name": "C2'",
          "element": "C",
          "coord": [
            25.951099395751953,
            20.621599197387695,
            23.41230010986328
          ]
        },
        {
          "atom_index": 54674,
          "name": "O2'",
          "element": "O",
          "coord": [
            25.964099884033203,
            20.755199432373047,
            23.457199096679688
          ]
        },
        {
          "atom_index": 54675,
          "name": "C1'",
          "element": "C",
          "coord": [
            26.090599060058594,
            20.564699172973633,
            23.38610076904297
          ]
        },
        {
          "atom_index": 54676,
          "name": "N1",
          "element": "N",
          "coord": [
            26.09280014038086,
            20.47559928894043,
            23.268199920654297
          ]
        },
        {
          "atom_index": 54677,
          "name": "C2",
          "element": "C",
          "coord": [
            26.123699188232422,
            20.536300659179688,
            23.14929962158203
          ]
        },
        {
          "atom_index": 54678,
          "name": "O2",
          "element": "O",
          "coord": [
            26.14859962463379,
            20.655000686645508,
            23.141399383544922
          ]
        },
        {
          "atom_index": 54679,
          "name": "N3",
          "element": "N",
          "coord": [
            26.125,
            20.453800201416016,
            23.04050064086914
          ]
        },
        {
          "atom_index": 54680,
          "name": "C4",
          "element": "C",
          "coord": [
            26.098800659179688,
            20.31909942626953,
            23.0393009185791
          ]
        },
        {
          "atom_index": 54681,
          "name": "O4",
          "element": "O",
          "coord": [
            26.10409927368164,
            20.25830078125,
            22.93280029296875
          ]
        },
        {
          "atom_index": 54682,
          "name": "C5",
          "element": "C",
          "coord": [
            26.067100524902344,
            20.26289939880371,
            23.16629981994629
          ]
        },
        {
          "atom_index": 54683,
          "name": "C6",
          "element": "C",
          "coord": [
            26.065399169921875,
            20.341299057006836,
            23.273799896240234
          ]
        }
      ]
    },
    {
      "id": "A:2547",
      "chain": "A",
      "resseq": 2547,
      "icode": "",
      "resname": "A",
      "hetflag": " ",
      "sasa": 0.0,
      "atoms": [
        {
          "atom_index": 54684,
          "name": "P",
          "element": "P",
          "coord": [
            25.651399612426758,
            20.54800033569336,
            23.59000015258789
          ]
        },
        {
          "atom_index": 54685,
          "name": "OP1",
          "element": "O",
          "coord": [
            25.636499404907227,
            20.415000915527344,
            23.653900146484375
          ]
        },
        {
          "atom_index": 54686,
          "name": "OP2",
          "element": "O",
          "coord": [
            25.616100311279297,
            20.56570053100586,
            23.447200775146484
          ]
        },
        {
          "atom_index": 54687,
          "name": "O5'",
          "element": "O",
          "coord": [
            25.573299407958984,
            20.655000686645508,
            23.6781005859375
          ]
        },
        {
          "atom_index": 54688,
          "name": "C5'",
          "element": "C",
          "coord": [
            25.645200729370117,
            20.752199172973633,
            23.752500534057617
          ]
        },
        {
          "atom_index": 54689,
          "name": "C4'",
          "element": "C",
          "coord": [
            25.559900283813477,
            20.812999725341797,
            23.860000610351562
          ]
        },
        {
          "atom_index": 54690,
          "name": "O4'",
          "element": "O",
          "coord": [
            25.594999313354492,
            20.95240020751953,
            23.87689971923828
          ]
        },
        {
          "atom_index": 54691,
          "name": "C3'",
          "element": "C",
          "coord": [
            25.411100387573242,
            20.814899444580078,
            23.83099937438965
          ]
        },
        {
          "atom_index": 54692,
          "name": "O3'",
          "element": "O",
          "coord": [
            25.349300384521484,
            20.69260025024414,
            23.86680030822754
          ]
        },
        {
          "atom_index": 54693,
          "name": "C2'",
          "element": "C",
          "coord": [
            25.361799240112305,
            20.930700302124023,
            23.915599822998047
          ]
        },
        {
          "atom_index": 54694,
          "name": "O2'",
          "element": "O",
          "coord": [
            25.345199584960938,
            20.88610076904297,
```
