## Supplementary material for "Localized Reactivity on Proteins as Riemannian Manifolds: A Quantum-Inspired Geometric Model for Deterministic, Metal-Aware Reactive-Site Prediction": code bundle: meta.json (part 14 of 771)

```
            24.048900604248047
          ]
        },
        {
          "atom_index": 54695,
          "name": "C1'",
          "element": "C",
          "coord": [
            25.48069953918457,
            21.02630043029785,
            23.913299560546875
          ]
        },
        {
          "atom_index": 54696,
          "name": "N9",
          "element": "N",
          "coord": [
            25.466100692749023,
            21.142099380493164,
            23.82229995727539
          ]
        },
        {
          "atom_index": 54697,
          "name": "C8",
          "element": "C",
          "coord": [
            25.43199920654297,
            21.149499893188477,
            23.68950080871582
          ]
        },
        {
          "atom_index": 54698,
          "name": "N7",
          "element": "N",
          "coord": [
            25.434799194335938,
            21.271099090576172,
            23.639699935913086
          ]
        },
        {
          "atom_index": 54699,
          "name": "C5",
          "element": "C",
          "coord": [
            25.47610092163086,
            21.348800659179688,
            23.746200561523438
          ]
        },
        {
          "atom_index": 54700,
          "name": "C6",
          "element": "C",
          "coord": [
            25.499300003051758,
            21.486099243164062,
            23.76219940185547
          ]
        },
        {
          "atom_index": 54701,
          "name": "N6",
          "element": "N",
          "coord": [
            25.484100341796875,
            21.575199127197266,
            23.66469955444336
          ]
        },
        {
          "atom_index": 54702,
          "name": "N1",
          "element": "N",
          "coord": [
            25.539100646972656,
            21.531099319458008,
            23.883100509643555
          ]
        },
        {
          "atom_index": 54703,
          "name": "C2",
          "element": "C",
          "coord": [
            25.555099487304688,
            21.44219970703125,
            23.980499267578125
          ]
        },
        {
          "atom_index": 54704,
          "name": "N3",
          "element": "N",
          "coord": [
            25.53580093383789,
            21.311500549316406,
            23.978900909423828
          ]
        },
        {
          "atom_index": 54705,
          "name": "C4",
          "element": "C",
          "coord": [
            25.49679946899414,
            21.270700454711914,
            23.85770034790039
          ]
        }
      ]
    },
    {
      "id": "A:2548",
      "chain": "A",
      "resseq": 2548,
      "icode": "",
      "resname": "U",
      "hetflag": " ",
      "sasa": 0.0,
      "atoms": [
        {
          "atom_index": 54706,
          "name": "P",
          "element": "P",
          "coord": [
            25.19569969177246,
            20.664100646972656,
            23.83009910583496
          ]
        },
        {
          "atom_index": 54707,
          "name": "OP1",
          "element": "O",
          "coord": [
            25.17460060119629,
            20.51799964904785,
            23.83839988708496
          ]
        },
        {
          "atom_index": 54708,
          "name": "OP2",
          "element": "O",
          "coord": [
            25.167200088500977,
            20.73699951171875,
            23.70439910888672
          ]
        },
        {
          "atom_index": 54709,
          "name": "O5'",
          "element": "O",
          "coord": [
            25.11050033569336,
            20.728900909423828,
            23.948400497436523
          ]
        },
        {
          "atom_index": 54710,
          "name": "C5'",
          "element": "C",
          "coord": [
            25.079700469970703,
            20.65530014038086,
            24.066099166870117
          ]
        },
        {
          "atom_index": 54711,
          "name": "C4'",
          "element": "C",
          "coord": [
            25.052799224853516,
            20.745899200439453,
            24.18440055847168
          ]
        },
        {
          "atom_index": 54712,
          "name": "O4'",
          "element": "O",
          "coord": [
            25.15399932861328,
            20.84939956665039,
            24.189699172973633
          ]
        },
        {
          "atom_index": 54713,
          "name": "C3'",
          "element": "C",
          "coord": [
            24.921300888061523,
            20.822399139404297,
            24.184099197387695
          ]
        },
        {
          "atom_index": 54714,
          "name": "O3'",
          "element": "O",
          "coord": [
            24.8125,
            20.746400833129883,
            24.231700897216797
          ]
        },
        {
          "atom_index": 54715,
          "name": "C2'",
          "element": "C",
          "coord": [
            24.95199966430664,
            20.9424991607666,
            24.272199630737305
          ]
        },
        {
          "atom_index": 54716,
          "name": "O2'",
          "element": "O",
          "coord": [
            24.943700790405273,
            20.905000686645508,
            24.40850067138672
          ]
        },
        {
          "atom_index": 54717,
          "name": "C1'",
          "element": "C",
          "coord": [
            25.098899841308594,
            20.968599319458008,
            24.24020004272461
          ]
        },
        {
          "atom_index": 54718,
          "name": "N1",
          "element": "N",
          "coord": [
            25.122800827026367,
            21.07710075378418,
            24.141799926757812
          ]
        },
        {
          "atom_index": 54719,
          "name": "C2",
          "element": "C",
          "coord": [
            25.216699600219727,
            21.168899536132812,
            24.180099487304688
          ]
        },
        {
          "atom_index": 54720,
          "name": "O2",
          "element": "O",
          "coord": [
            25.273300170898438,
            21.160499572753906,
            24.287099838256836
          ]
        },
        {
          "atom_index": 54721,
          "name": "N3",
          "element": "N",
          "coord": [
            25.243000030517578,
            21.269100189208984,
            24.091100692749023
          ]
        },
        {
          "atom_index": 54722,
          "name": "C4",
          "element": "C",
          "coord": [
            25.18470001220703,
            21.286300659179688,
            23.968700408935547
          ]
        },
        {
          "atom_index": 54723,
          "name": "O4",
          "element": "O",
          "coord": [
            25.215200424194336,
            21.381000518798828,
            23.898000717163086
          ]
        },
        {
          "atom_index": 54724,
          "name": "C5",
          "element": "C",
          "coord": [
            25.09079933166504,
            21.187299728393555,
            23.93429946899414
          ]
        },
        {
          "atom_index": 54725,
          "name": "C6",
          "element": "C",
          "coord": [
            25.0625,
            21.090499877929688,
            24.01959991455078
          ]
        }
      ]
    },
    {
      "id": "A:2549",
      "chain": "A",
      "resseq": 2549,
      "icode": "",
      "resname": "G",
      "hetflag": " ",
      "sasa": 0.0,
      "atoms": [
        {
          "atom_index": 54726,
          "name": "P",
          "element": "P",
          "coord": [
            24.666000366210938,
            20.7731990814209,
            24.173500061035156
          ]
        },
        {
          "atom_index": 54727,
          "name": "OP1",
          "element": "O",
          "coord": [
            24.573699951171875,
            20.674699783325195,
            24.23390007019043
          ]
        },
        {
          "atom_index": 54728,
          "name": "OP2",
          "element": "O",
          "coord": [
            24.678800582885742,
            20.78179931640625,
            24.026500701904297
          ]
        },
        {
          "atom_index": 54729,
          "name": "O5'",
          "element": "O",
          "coord": [
            24.627500534057617,
            20.917299270629883,
            24.22909927368164
          ]
        },
        {
          "atom_index": 54730,
          "name": "C5'",
          "element": "C",
          "coord": [
            24.54330062866211,
            21.003700256347656,
            24.154199600219727
          ]
        },
        {
          "atom_index": 54731,
          "name": "C4'",
          "element": "C",
          "coord": [
            24.53510093688965,
            21.141599655151367,
            24.214399337768555
          ]
        },
        {
          "atom_index": 54732,
          "name": "O4'",
          "element": "O",
          "coord": [
            24.663299560546875,
            21.207000732421875,
            24.203100204467773
          ]
        },
        {
          "atom_index": 54733,
          "name": "C3'",
          "element": "C",
          "coord": [
            24.438100814819336,
            21.237199783325195,
            24.147300720214844
          ]
        },
        {
          "atom_index": 54734,
          "name": "O3'",
          "element": "O",
          "coord": [
            24.306499481201172,
            21.22100067138672,
            24.196199417114258
          ]
        },
        {
          "atom_index": 54735,
          "name": "C2'",
          "element": "C",
          "coord": [
            24.495500564575195,
            21.372299194335938,
            24.1825008392334
          ]
        },
        {
          "atom_index": 54736,
          "name": "O2'",
          "element": "O",
          "coord": [
            24.45800018310547,
            21.405399322509766,
            24.314899444580078
          ]
        },
        {
          "atom_index": 54737,
          "name": "C1'",
          "element": "C",
          "coord": [
            24.64539909362793,
            21.344200134277344,
            24.180700302124023
          ]
        },
        {
          "atom_index": 54738,
          "name": "N9",
          "element": "N",
          "coord": [
            24.708799362182617,
            21.377399444580078,
            24.05270004272461
          ]
        },
        {
          "atom_index": 54739,
          "name": "C8",
          "element": "C",
          "coord": [
            24.769899368286133,
            21.28459930419922,
            23.975299835205078
          ]
        },
        {
          "atom_index": 54740,
          "name": "N7",
          "element": "N",
          "coord": [
            24.82029914855957,
            21.334199905395508,
            23.866899490356445
          ]
        },
        {
          "atom_index": 54741,
          "name": "C5",
          "element": "C",
          "coord": [
            24.792800903320312,
            21.468000411987305,
            23.873899459838867
          ]
        },
        {
          "atom_index": 54742,
          "name": "C6",
          "element": "C",
          "coord": [
            24.824199676513672,
            21.568899154663086,
            23.781400680541992
          ]
        },
        {
          "atom_index": 54743,
          "name": "O6",
          "element": "O",
          "coord": [
            24.885799407958984,
            21.558900833129883,
            23.675100326538086
          ]
        },
        {
          "atom_index": 54744,
          "name": "N1",
          "element": "N",
          "coord": [
            24.776599884033203,
            21.691499710083008,
            23.822900772094727
          ]
        },
        {
          "atom_index": 54745,
          "name": "C2",
          "element": "C",
          "coord": [
            24.710899353027344,
            21.714099884033203,
            23.94029998779297
          ]
        },
        {
          "atom_index": 54746,
          "name": "N2",
          "element": "N",
          "coord": [
            24.6737003326416,
            21.840499877929688,
            23.961200714111328
          ]
        },
        {
          "atom_index": 54747,
          "name": "N3",
          "element": "N",
          "coord": [
            24.67889976501465,
            21.61910057067871,
            24.02680015563965
          ]
        },
        {
          "atom_index": 54748,
          "name": "C4",
          "element": "C",
          "coord": [
            24.72319984436035,
            21.49799919128418,
            23.98780059814453
          ]
        }
      ]
    },
    {
      "id": "A:2550",
      "chain": "A",
      "resseq": 2550,
      "icode": "",
      "resname": "G",
      "hetflag": " ",
      "sasa": 0.0,
      "atoms": [
        {
          "atom_index": 54749,
          "name": "P",
          "element": "P",
          "coord": [
            24.179800033569336,
            21.25349998474121,
            24.10379981994629
          ]
        },
        {
          "atom_index": 54750,
          "name": "OP1",
          "element": "O",
          "coord": [
            24.057199478149414,
            21.215200424194336,
            24.176799774169922
          ]
        },
        {
          "atom_index": 54751,
          "name": "OP2",
          "element": "O",
          "coord": [
            24.204500198364258,
            21.1968994140625,
            23.969900131225586
          ]
        },
        {
          "atom_index": 54752,
          "name": "O5'",
          "element": "O",
          "coord": [
            24.181800842285156,
            21.411300659179688,
            24.088899612426758
          ]
        },
        {
          "atom_index": 54753,
          "name": "C5'",
          "element": "C",
          "coord": [
            24.126399993896484,
            21.4955997467041,
            24.18829917907715
          ]
        },
        {
          "atom_index": 54754,
          "name": "C4'",
          "element": "C",
          "coord": [
            24.10409927368164,
            21.63319969177246,
            24.132299423217773
          ]
        },
        {
          "atom_index": 54755,
          "name": "O4'",
          "element": "O",
          "coord": [
            24.231399536132812,
            21.690500259399414,
            24.096500396728516
          ]
        },
        {
          "atom_index": 54756,
          "name": "C3'",
          "element": "C",
          "coord": [
            24.023300170898438,
            21.635900497436523,
            24.004600524902344
          ]
        },
        {
          "atom_index": 54757,
          "name": "O3'",
          "element": "O",
          "coord": [
            23.885700225830078,
            21.642099380493164,
            24.032800674438477
          ]
        },
        {
          "atom_index": 54758,
          "name": "C2'",
          "element": "C",
          "coord": [
            24.075300216674805,
            21.758399963378906,
            23.931499481201172
          ]
        },
        {
          "atom_index": 54759,
          "name": "O2'",
          "element": "O",
          "coord": [
            24.01020050048828,
            21.87470054626465,
            23.979000091552734
          ]
        },
        {
          "atom_index": 54760,
          "name": "C1'",
          "element": "C",
          "coord": [
            24.22010040283203,
            21.76449966430664,
            23.97800064086914
          ]
        },
        {
          "atom_index": 54761,
          "name": "N9",
          "element": "N",
          "coord": [
            24.319599151611328,
            21.71310043334961,
            23.88279914855957
          ]
        },
        {
          "atom_index": 54762,
          "name": "C8",
          "element": "C",
          "coord": [
            24.38629913330078,
            21.595399856567383,
            23.89590072631836
          ]
        },
        {
          "atom_index": 54763,
          "name": "N7",
          "element": "N",
          "coord": [
            24.472900390625,
            21.57390022277832,
            23.80190086364746
          ]
        },
        {
          "atom_index": 54764,
          "name": "C5",
          "element": "C",
          "coord": [
            24.465700149536133,
            21.68670082092285,
            23.724599838256836
          ]
        },
        {
          "atom_index": 54765,
          "name": "C6",
          "element": "C",
          "coord": [
            24.538299560546875,
            21.720300674438477,
            23.609600067138672
          ]
        },
        {
          "atom_index": 54766,
          "name": "O6",
          "element": "O",
          "coord": [
            24.624900817871094,
            21.654199600219727,
            23.552499771118164
          ]
        },
        {
          "atom_index": 54767,
          "name": "N1",
          "element": "N",
          "coord": [
            24.501100540161133,
            21.844100952148438,
            23.560300827026367
          ]
        },
        {
          "atom_index": 54768,
          "name": "C2",
          "element": "C",
          "coord": [
            24.405899047851562,
            21.924800872802734,
            23.616199493408203
          ]
        },
        {
          "atom_index": 54769,
          "name": "N2",
          "element": "N",
          "coord": [
            24.38249969482422,
            22.04170036315918,
            23.555599212646484
          ]
        },
        {
          "atom_index": 54770,
          "name": "N3",
          "element": "N",
          "coord": [
            24.337900161743164,
            21.893800735473633,
            23.724700927734375
          ]
        },
        {
          "atom_index": 54771,
          "name": "C4",
          "element": "C",
          "coord": [
            24.37310028076172,
            21.77429962158203,
            23.773500442504883
          ]
        }
      ]
    },
    {
      "id": "A:2551",
      "chain": "A",
      "resseq": 2551,
      "icode": "",
      "resname": "C",
      "hetflag": " ",
      "sasa": 0.0,
      "atoms": [
        {
          "atom_index": 54772,
          "name": "P",
          "element": "P",
          "coord": [
            23.78619956970215,
            21.53820037841797,
            23.964599609375
          ]
        },
        {
          "atom_index": 54773,
          "name": "OP1",
          "element": "O",
          "coord": [
            23.65329933166504,
            21.552799224853516,
            24.02739906311035
          ]
        },
        {
          "atom_index": 54774,
          "name": "OP2",
          "element": "O",
          "coord": [
            23.8523006439209,
            21.406299591064453,
            23.96489906311035
          ]
        },
        {
          "atom_index": 54775,
          "name": "O5'",
          "element": "O",
          "coord": [
            23.774200439453125,
            21.594100952148438,
            23.8169002532959
          ]
        },
        {
          "atom_index": 54776,
          "name": "C5'",
          "element": "C",
          "coord": [
            23.714799880981445,
            21.720300674438477,
            23.797100067138672
          ]
        },
        {
          "atom_index": 54777,
          "name": "C4'",
          "element": "C",
          "coord": [
            23.748600006103516,
            21.780799865722656,
            23.66390037536621
          ]
        },
        {
          "atom_index": 54778,
          "name": "O4'",
          "element": "O",
          "coord": [
            23.889299392700195,
            21.810199737548828,
            23.65410041809082
          ]
        },
        {
          "atom_index": 54779,
          "name": "C3'",
          "element": "C",
          "coord": [
            23.72170066833496,
            21.697500228881836,
            23.541400909423828
          ]
        },
        {
          "atom_index": 54780,
          "name": "O3'",
          "element": "O",
          "coord": [
            23.58370018005371,
            21.689899444580078,
            23.509899139404297
          ]
        },
        {
          "atom_index": 54781,
          "name": "C2'",
          "element": "C",
          "coord": [
            23.805200576782227,
            21.76959991455078,
            23.436599731445312
          ]
        },
        {
          "atom_index": 54782,
          "name": "O2'",
          "element": "O",
          "coord": [
            23.737499237060547,
            21.885700225830078,
            23.393199920654297
          ]
        },
        {
          "atom_index": 54783,
          "name": "C1'",
          "element": "C",
          "coord": [
            23.926000595092773,
            21.815099716186523,
            23.518600463867188
          ]
        },
        {
          "atom_index": 54784,
          "name": "N1",
          "element": "N",
          "coord": [
            24.04560089111328,
            21.731700897216797,
            23.497299194335938
          ]
        },
        {
          "atom_index": 54785,
          "name": "C2",
          "element": "C",
          "coord": [
            24.133399963378906,
            21.7632999420166,
            23.39349937438965
          ]
        },
        {
          "atom_index": 54786,
          "name": "O2",
          "element": "O",
          "coord": [
            24.109600067138672,
            21.860200881958008,
            23.320999145507812
          ]
        },
        {
          "atom_index": 54787,
          "name": "N3",
          "element": "N",
          "coord": [
            24.24340057373047,
            21.68709945678711,
            23.374500274658203
          ]
        },
        {
          "atom_index": 54788,
          "name": "C4",
          "element": "C",
          "coord": [
            24.26689910888672,
            21.58300018310547,
            23.454200744628906
          ]
        },
        {
          "atom_index": 54789,
          "name": "N4",
          "element": "N",
          "coord": [
            24.375900268554688,
            21.509700775146484,
            23.432600021362305
          ]
        },
        {
          "atom_index": 54790,
          "name": "C5",
          "element": "C",
          "coord": [
            24.179399490356445,
            21.5487003326416,
            23.560300827026367
          ]
        },
        {
          "atom_index": 54791,
          "name": "C6",
          "element": "C",
          "coord": [
            24.071500778198242,
            21.625499725341797,
            23.578100204467773
          ]
        }
      ]
    },
    {
      "id": "A:2552",
      "chain": "A",
      "resseq": 2552,
      "icode": "",
      "resname": "OMU",
      "hetflag": " ",
      "sasa": 0.0,
      "atoms": [
        {
          "atom_index": 54792,
          "name": "N1",
          "element": "N",
          "coord": [
            23.776399612426758,
            21.517799377441406,
            23.13800048828125
          ]
        },
        {
          "atom_index": 54793,
          "name": "C2",
          "element": "C",
          "coord": [
            23.885000228881836,
            21.531999588012695,
            23.067699432373047
          ]
        },
        {
          "atom_index": 54794,
          "name": "N3",
          "element": "N",
          "coord": [
            23.989200592041016,
            21.45549964904785,
            23.089500427246094
          ]
        },
        {
          "atom_index": 54795,
          "name": "C4",
          "element": "C",
          "coord": [
            23.98699951171875,
            21.364900588989258,
            23.185199737548828
          ]
        },
        {
          "atom_index": 54796,
          "name": "C5",
          "element": "C",
          "coord": [
            23.874900817871094,
            21.349700927734375,
            23.26420021057129
          ]
        },
        {
          "atom_index": 54797,
          "name": "C6",
          "element": "C",
          "coord": [
            23.76740074157715,
            21.433000564575195,
            23.238000869750977
          ]
        },
        {
          "atom_index": 54798,
          "name": "O2",
          "element": "O",
          "coord": [
            23.88920021057129,
            21.611799240112305,
            22.98200035095215
          ]
        },
        {
          "atom_index": 54799,
          "name": "O4",
          "element": "O",
          "coord": [
            24.098800659179688,
            21.284099578857422,
            23.20709991455078
          ]
        },
        {
          "atom_index": 54800,
          "name": "C1'",
          "element": "C",
          "coord": [
            23.66160011291504,
            21.60759925842285,
            23.117300033569336
          ]
        },
        {
          "atom_index": 54801,
          "name": "C2'",
          "element": "C",
          "coord": [
            23.566099166870117,
            21.568599700927734,
            23.00349998474121
          ]
        },
        {
          "atom_index": 54802,
          "name": "O2'",
          "element": "O",
          "coord": [
            23.589399337768555,
            21.43560028076172,
            22.963899612426758
          ]
        },
        {
          "atom_index": 54803,
          "name": "CM2",
          "element": "C",
          "coord": [
            23.562999725341797,
            21.423200607299805,
            22.827299118041992
          ]
        },
        {
          "atom_index": 54804,
          "name": "C3'",
          "element": "C",
          "coord": [
            23.42620086669922,
            21.58919906616211,
            23.066699981689453
          ]
        },
        {
          "atom_index": 54805,
          "name": "C4'",
          "element": "C",
          "coord": [
            23.45509910583496,
            21.649200439453125,
            23.206499099731445
          ]
        },
        {
          "atom_index": 54806,
          "name": "O3'",
          "element": "O",
          "coord": [
            23.32740020751953,
            21.484699249267578,
            23.049999237060547
          ]
        },
        {
          "atom_index": 54807,
          "name": "O4'",
          "element": "O",
          "coord": [
            23.58839988708496,
            21.607200622558594,
            23.235200881958008
          ]
        },
        {
          "atom_index": 54808,
          "name": "C5'",
          "element": "C",
          "coord": [
            23.367799758911133,
            21.617399215698242,
            23.32509994506836
          ]
        },
        {
          "atom_index": 54809,
          "name": "O5'",
          "element": "O",
          "coord": [
            23.429800033569336,
            21.51889991760254,
            23.406099319458008
          ]
        },
        {
          "atom_index": 54810,
          "name": "P",
          "element": "P",
          "coord": [
            23.5,
            21.556699752807617,
            23.543100357055664
          ]
        },
        {
          "atom_index": 54811,
          "name": "OP1",
          "element": "O",
          "coord": [
            23.390600204467773,
            21.58609962463379,
            23.64109992980957
          ]
        },
        {
          "atom_index": 54812,
          "name": "OP2",
          "element": "O",
          "coord": [
            23.595300674438477,
            21.444900512695312,
            23.57349967956543
          ]
        }
      ]
    },
    {
      "id": "A:2553",
      "chain": "A",
      "resseq": 2553,
      "icode": "",
      "resname": "G",
      "hetflag": " ",
      "sasa": 0.0,
      "atoms": [
        {
          "atom_index": 54813,
          "name": "P",
          "element": "P",
          "coord": [
            23.32900047302246,
            21.339399337768555,
            23.121400833129883
          ]
        },
        {
          "atom_index": 54814,
          "name": "OP1",
          "element": "O",
          "coord": [
            23.20159912109375,
            21.328399658203125,
            23.195499420166016
          ]
        },
        {
          "atom_index": 54815,
          "name": "OP2",
          "element": "O",
          "coord": [
            23.457799911499023,
            21.314699172973633,
            23.188800811767578
          ]
        },
        {
          "atom_index": 54816,
          "name": "O5'",
          "element": "O",
          "coord": [
            23.315200805664062,
            21.232999801635742,
            23.00469970703125
          ]
        },
        {
          "atom_index": 54817,
          "name": "C5'",
          "element": "C",
          "coord": [
            23.26569938659668,
            21.103200912475586,
            23.034099578857422
          ]
        },
        {
          "atom_index": 54818,
          "name": "C4'",
          "element": "C",
          "coord": [
            23.347200393676758,
            20.99370002746582,
            22.9689998626709
          ]
        },
        {
          "atom_index": 54819,
          "name": "O4'",
          "element": "O",
          "coord": [
            23.306699752807617,
            20.975500106811523,
            22.831499099731445
          ]
        },
        {
          "atom_index": 54820,
          "name": "C3'",
          "element": "C",
          "coord": [
            23.496999740600586,
            21.016199111938477,
            22.962499618530273
          ]
        },
        {
          "atom_index": 54821,
          "name": "O3'",
          "element": "O",
          "coord": [
            23.559999465942383,
            20.977100372314453,
            23.082799911499023
          ]
        },
        {
          "atom_index": 54822,
          "name": "C2'",
          "element": "C",
          "coord": [
            23.5403995513916,
            20.931800842285156,
            22.843299865722656
          ]
        },
        {
          "atom_index": 54823,
          "name": "O2'",
          "element": "O",
          "coord": [
            23.5625,
            20.798099517822266,
            22.8843994140625
          ]
        },
        {
          "atom_index": 54824,
          "name": "C1'",
          "element": "C",
          "coord": [
            23.416400909423828,
            20.93470001220703,
            22.753599166870117
          ]
        },
        {
          "atom_index": 54825,
          "name": "N9",
          "element": "N",
          "coord": [
            23.427000045776367,
            21.02560043334961,
            22.638200759887695
          ]
        },
        {
          "atom_index": 54826,
          "name": "C8",
          "element": "C",
          "coord": [
            23.343000411987305,
            21.131500244140625,
            22.616199493408203
          ]
        },
        {
          "atom_index": 54827,
          "name": "N7",
          "element": "N",
          "coord": [
            23.368600845336914,
            21.19659996032715,
            22.506799697875977
          ]
        },
        {
          "atom_index": 54828,
          "name": "C5",
          "element": "C",
          "coord": [
            23.475099563598633,
            21.12779998779297,
            22.45170021057129
          ]
        },
        {
          "atom_index": 54829,
          "name": "C6",
          "element": "C",
          "coord": [
            23.545400619506836,
            21.152999877929688,
            22.331899642944336
          ]
        },
        {
          "atom_index": 54830,
          "name": "O6",
          "element": "O",
          "coord": [
            23.526599884033203,
            21.243200302124023,
            22.249399185180664
          ]
        },
        {
          "atom_index": 54831,
          "name": "N1",
          "element": "N",
          "coord": [
            23.646499633789062,
            21.060400009155273,
            22.312400817871094
          ]
        },
        {
          "atom_index": 54832,
          "name": "C2",
          "element": "C",
          "coord": [
            23.67569923400879,
            20.957300186157227,
            22.39699935913086
          ]
        },
        {
          "atom_index": 54833,
          "name": "N2",
          "element": "N",
          "coord": [
            23.77720069885254,
            20.878999710083008,
            22.359600067138672
          ]
        },
        {
          "atom_index": 54834,
          "name": "N3",
          "element": "N",
          "coord": [
            23.611099243164062,
            20.93269920349121,
            22.5093994140625
          ]
        },
        {
          "atom_index": 54835,
          "name": "C4",
          "element": "C",
          "coord": [
            23.51219940185547,
            21.02120018005371,
            22.53059959411621
          ]
        }
      ]
    },
    {
      "id": "A:2554",
      "chain": "A",
      "resseq": 2554,
      "icode": "",
      "resname": "U",
      "hetflag": " ",
      "sasa": 0.0,
      "atoms": [
        {
          "atom_index": 54836,
          "name": "P",
          "element": "P",
          "coord": [
            23.697500228881836,
            21.045400619506836,
            23.125999450683594
          ]
        },
        {
          "atom_index": 54837,
          "name": "OP1",
          "element": "O",
          "coord": [
            23.7283992767334,
            21.02400016784668,
            23.268800735473633
          ]
        },
        {
          "atom_index": 54838,
          "name": "OP2",
          "element": "O",
          "coord": [
            23.690500259399414,
            21.180700302124023,
            23.070100784301758
          ]
        },
        {
          "atom_index": 54839,
          "name": "O5'",
          "element": "O",
          "coord": [
            23.806499481201172,
            20.97089958190918,
            23.039400100708008
          ]
        },
        {
          "atom_index": 54840,
          "name": "C5'",
          "element": "C",
          "coord": [
            23.913799285888672,
            21.04450035095215,
            22.985200881958008
          ]
        },
        {
          "atom_index": 54841,
          "name": "C4'",
          "element": "C",
          "coord": [
            23.94930076599121,
            20.996400833129883,
            22.84779930114746
          ]
        },
        {
          "atom_index": 54842,
          "name": "O4'",
          "element": "O",
          "coord": [
            23.85930061340332,
            21.054100036621094,
            22.750999450683594
          ]
        },
        {
          "atom_index": 54843,
          "name": "C3'",
          "element": "C",
          "coord": [
            24.086700439453125,
            21.03660011291504,
            22.7992000579834
          ]
        },
        {
          "atom_index": 54844,
          "name": "O3'",
          "element": "O",
          "coord": [
            24.18709945678711,
            20.95050048828125,
            22.849000930786133
          ]
        },
        {
          "atom_index": 54845,
          "name": "C2'",
          "element": "C",
          "coord": [
            24.072399139404297,
            21.03070068359375,
            22.648300170898438
          ]
        },
        {
          "atom_index": 54846,
          "name": "O2'",
          "element": "O",
          "coord": [
            24.093799591064453,
            20.899099349975586,
            22.601499557495117
          ]
        },
        {
          "atom_index": 54847,
          "name": "C1'",
          "element": "C",
          "coord": [
            23.924999237060547,
            21.067100524902344,
            22.627599716186523
          ]
        },
        {
          "atom_index": 54848,
          "name": "N1",
          "element": "N",
          "coord": [
            23.906299591064453,
            21.204099655151367,
            22.576200485229492
          ]
        },
        {
          "atom_index": 54849,
          "name": "C2",
          "element": "C",
          "coord": [
            23.922199249267578,
            21.225200653076172,
            22.44099998474121
          ]
        },
        {
          "atom_index": 54850,
          "name": "O2",
          "element": "O",
          "coord": [
            23.949100494384766,
            21.13680076599121,
            22.36240005493164
          ]
        },
        {
          "atom_index": 54851,
          "name": "N3",
          "element": "N",
          "coord": [
            23.903400421142578,
            21.353500366210938,
            22.3981990814209
          ]
        },
        {
          "atom_index": 54852,
          "name": "C4",
          "element": "C",
          "coord": [
            23.871599197387695,
            21.46139907836914,
            22.476200103759766
          ]
        },
        {
          "atom_index": 54853,
          "name": "O4",
          "element": "O",
          "coord": [
            23.85759925842285,
            21.571800231933594,
            22.4242000579834
          ]
        },
        {
          "atom_index": 54854,
          "name": "C5",
          "element": "C",
          "coord": [
            23.857500076293945,
            21.43160057067871,
            22.614700317382812
          ]
        },
        {
          "atom_index": 54855,
          "name": "C6",
          "element": "C",
          "coord": [
            23.874799728393555,
            21.307100296020508,
            22.659400939941406
          ]
        }
      ]
    },
    {
      "id": "A:2555",
      "chain": "A",
      "resseq": 2555,
      "icode": "",
      "resname": "U",
      "hetflag": " ",
      "sasa": 0.0,
      "atoms": [
        {
          "atom_index": 54856,
          "name": "P",
          "element": "P",
          "coord": [
            24.329599380493164,
            21.009199142456055,
            22.89189910888672
          ]
        },
        {
          "atom_index": 54857,
          "name": "OP1",
          "element": "O",
          "coord": [
            24.37689971923828,
            20.928499221801758,
            23.006500244140625
          ]
        },
        {
          "atom_index": 54858,
          "name": "OP2",
          "element": "O",
          "coord": [
            24.315099716186523,
            21.15530014038086,
            22.907699584960938
          ]
        },
        {
          "atom_index": 54859,
          "name": "O5'",
          "element": "O",
          "coord": [
            24.423900604248047,
            20.98040008544922,
            22.767000198364258
          ]
        },
        {
          "atom_index": 54860,
          "name": "C5'",
          "element": "C",
          "coord": [
            24.50309944152832,
            20.862699508666992,
            22.762699127197266
          ]
        },
        {
          "atom_index": 54861,
          "name": "C4'",
          "element": "C",
          "coord": [
            24.582000732421875,
            20.851299285888672,
            22.634599685668945
          ]
        },
        {
          "atom_index": 54862,
          "name": "O4'",
          "element": "O",
          "coord": [
            24.49220085144043,
            20.852399826049805,
            22.522600173950195
          ]
        },
        {
          "atom_index": 54863,
          "name": "C3'",
          "element": "C",
          "coord": [
            24.68199920654297,
            20.961599349975586,
            22.60449981689453
          ]
        },
        {
          "atom_index": 54864,
          "name": "O3'",
          "element": "O",
          "coord": [
            24.80579948425293,
            20.93560028076172,
            22.66819953918457
          ]
        },
        {
          "atom_index": 54865,
          "name": "C2'",
          "element": "C",
          "coord": [
            24.693899154663086,
            20.957500457763672,
            22.452699661254883
          ]
        },
        {
          "atom_index": 54866,
          "name": "O2'",
          "element": "O",
          "coord": [
            24.791099548339844,
            20.862499237060547,
            22.41309928894043
          ]
        },
        {
          "atom_index": 54867,
          "name": "C1'",
          "element": "C",
          "coord": [
            24.556100845336914,
            20.906299591064453,
            22.40999984741211
          ]
        },
        {
          "atom_index": 54868,
          "name": "N1",
          "element": "N",
          "coord": [
            24.465700149536133,
            21.005199432373047,
            22.347999572753906
          ]
        },
        {
          "atom_index": 54869,
          "name": "C2",
          "element": "C",
          "coord": [
            24.489700317382812,
            21.053499221801758,
            22.220600128173828
          ]
        },
        {
          "atom_index": 54870,
          "name": "O2",
          "element": "O",
          "coord": [
            24.585100173950195,
            21.021699905395508,
            22.152000427246094
          ]
        },
        {
          "atom_index": 54871,
          "name": "N3",
          "element": "N",
          "coord": [
            24.394699096679688,
            21.139999389648438,
            22.172800064086914
          ]
        },
        {
          "atom_index": 54872,
          "name": "C4",
          "element": "C",
          "coord": [
            24.281700134277344,
            21.183300018310547,
            22.238100051879883
          ]
        },
        {
          "atom_index": 54873,
          "name": "O4",
          "element": "O",
          "coord": [
            24.20509910583496,
            21.262500762939453,
            22.183799743652344
          ]
        },
        {
          "atom_index": 54874,
          "name": "C5",
          "element": "C",
          "coord": [
            24.265499114990234,
            21.1289005279541,
            22.368000030517578
          ]
        },
        {
          "atom_index": 54875,
          "name": "C6",
          "element": "C",
          "coord": [
            24.354400634765625,
            21.04330062866211,
            22.417400360107422
          ]
        }
      ]
    },
    {
      "id": "A:2556",
      "chain": "A",
      "resseq": 2556,
      "icode": "",
      "resname": "C",
      "hetflag": " ",
      "sasa": 0.0,
      "atoms": [
        {
          "atom_index": 54876,
          "name": "P",
          "element": "P",
          "coord": [
            24.865800857543945,
            21.034900665283203,
            22.778400421142578
          ]
        },
        {
          "atom_index": 54877,
          "name": "OP1",
          "element": "O",
          "coord": [
            25.00950050354004,
            21.002399444580078,
            22.79330062866211
          ]
        },
        {
          "atom_index": 54878,
          "name": "OP2",
          "element": "O",
          "coord": [
            24.77869987487793,
            21.031999588012695,
            22.898300170898438
          ]
        },
        {
          "atom_index": 54879,
          "name": "O5'",
          "element": "O",
          "coord": [
            24.85740089416504,
            21.17770004272461,
            22.709299087524414
          ]
        },
        {
          "atom_index": 54880,
          "name": "C5'",
          "element": "C",
          "coord": [
            24.96179962158203,
            21.222700119018555,
            22.62470054626465
          ]
        },
        {
          "atom_index": 54881,
          "name": "C4'",
          "element": "C",
          "coord": [
            24.90839958190918,
            21.30459976196289,
            22.510499954223633
          ]
        },
        {
          "atom_index": 54882,
          "name": "O4'",
          "element": "O",
          "coord": [
            24.76810073852539,
            21.276399612426758,
            22.49180030822754
          ]
        },
        {
          "atom_index": 54883,
          "name": "C3'",
          "element": "C",
          "coord": [
            24.912200927734375,
            21.454500198364258,
            22.52989959716797
          ]
        },
        {
          "atom_index": 54884,
          "name": "O3'",
          "element": "O",
          "coord": [
            25.040300369262695,
            21.509599685668945,
            22.506000518798828
          ]
        },
        {
          "atom_index": 54885,
          "name": "C2'",
          "element": "C",
          "coord": [
            24.80590057373047,
            21.50309944152832,
            22.432199478149414
          ]
        },
        {
          "atom_index": 54886,
          "name": "O2'",
          "element": "O",
          "coord": [
            24.85849952697754,
            21.5093994140625,
            22.300800323486328
          ]
        },
        {
          "atom_index": 54887,
          "name": "C1'",
          "element": "C",
          "coord": [
            24.70359992980957,
            21.38949966430664,
            22.43829917907715
          ]
        },
        {
          "atom_index": 54888,
          "name": "N1",
          "element": "N",
          "coord": [
            24.58530044555664,
            21.42259979248047,
            22.520999908447266
          ]
        },
        {
          "atom_index": 54889,
          "name": "C2",
          "element": "C",
          "coord": [
            24.4778995513916,
            21.484699249267578,
            22.45800018310547
          ]
        },
        {
          "atom_index": 54890,
          "name": "O2",
          "element": "O",
          "coord": [
            24.486099243164062,
            21.50909996032715,
            22.336999893188477
          ]
        },
        {
          "atom_index": 54891,
          "name": "N3",
          "element": "N",
          "coord": [
            24.368099212646484,
            21.516399383544922,
            22.529199600219727
          ]
        },
        {
          "atom_index": 54892,
          "name": "C4",
          "element": "C",
          "coord": [
            24.363399505615234,
            21.48870086669922,
            22.65850067138672
          ]
        },
        {
          "atom_index": 54893,
          "name": "N4",
          "element": "N",
          "coord": [
            24.25349998474121,
            21.522199630737305,
            22.724300384521484
          ]
        },
        {
          "atom_index": 54894,
          "name": "C5",
          "element": "C",
          "coord": [
            24.470300674438477,
            21.425600051879883,
            22.72599983215332
          ]
        },
        {
          "atom_index": 54895,
          "name": "C6",
          "element": "C",
          "coord": [
            24.57830047607422,
            21.39430046081543,
            22.65399932861328
          ]
        }
      ]
    },
    {
      "id": "A:2557",
      "chain": "A",
      "resseq": 2557,
      "icode": "",
      "resname": "G",
      "hetflag": " ",
      "sasa": 0.0,
      "atoms": [
        {
          "atom_index": 54896,
          "name": "P",
          "element": "P",
          "coord": [
            25.10650062561035,
            21.60919952392578,
            22.613399505615234
          ]
        },
        {
          "atom_index": 54897,
          "name": "OP1",
          "element": "O",
          "coord": [
            25.22410011291504,
            21.67340087890625,
            22.549699783325195
          ]
        },
        {
          "atom_index": 54898,
          "name": "OP2",
          "element": "O",
          "coord": [
            25.12660026550293,
            21.533599853515625,
            22.739299774169922
          ]
        },
        {
          "atom_index": 54899,
          "name": "O5'",
          "element": "O",
          "coord": [
            24.994800567626953,
            21.720600128173828,
            22.638200759887695
          ]
        },
        {
          "atom_index": 54900,
          "name": "C5'",
          "element": "C",
          "coord": [
            24.964799880981445,
            21.8174991607666,
            22.538799285888672
          ]
        },
        {
          "atom_index": 54901,
          "name": "C4'",
          "element": "C",
          "coord": [
            24.845199584960938,
            21.901599884033203,
            22.575000762939453
          ]
        },
        {
          "atom_index": 54902,
          "name": "O4'",
          "element": "O",
          "coord": [
            24.728099822998047,
            21.81909942626953,
            22.59709930419922
          ]
        },
        {
          "atom_index": 54903,
          "name": "C3'",
          "element": "C",
          "coord": [
            24.856599807739258,
            21.981199264526367,
            22.702600479125977
          ]
        },
        {
          "atom_index": 54904,
          "name": "O3'",
          "element": "O",
          "coord": [
            24.937999725341797,
            22.096099853515625,
            22.6875
          ]
        },
        {
          "atom_index": 54905,
          "name": "C2'",
          "element": "C",
          "coord": [
            24.7106990814209,
            22.01059913635254,
            22.734500885009766
          ]
        },
        {
          "atom_index": 54906,
          "name": "O2'",
          "element": "O",
          "coord": [
            24.66069984436035,
            22.111000061035156,
            22.648000717163086
          ]
        },
        {
          "atom_index": 54907,
          "name": "C1'",
          "element": "C",
          "coord": [
            24.644899368286133,
            21.879600524902344,
            22.694000244140625
          ]
        },
        {
          "atom_index": 54908,
          "name": "N9",
          "element": "N",
          "coord": [
            24.627199172973633,
            21.785200119018555,
            22.806299209594727
          ]
        },
        {
          "atom_index": 54909,
          "name": "C8",
          "element": "C",
          "coord": [
            24.69879913330078,
            21.669599533081055,
            22.817699432373047
          ]
        },
        {
          "atom_index": 54910,
          "name": "N7",
          "element": "N",
          "coord": [
            24.667699813842773,
            21.59830093383789,
            22.92140007019043
          ]
        },
        {
          "atom_index": 54911,
          "name": "C5",
          "element": "C",
          "coord": [
            24.56839942932129,
            21.670799255371094,
            22.98349952697754
          ]
        },
        {
          "atom_index": 54912,
          "name": "C6",
          "element": "C",
          "coord": [
            24.497600555419922,
            21.640199661254883,
            23.101699829101562
          ]
        },
        {
          "atom_index": 54913,
          "name": "O6",
          "element": "O",
          "coord": [
            24.51110076904297,
            21.541400909423828,
            23.1742000579834
          ]
        },
        {
          "atom_index": 54914,
          "name": "N1",
          "element": "N",
          "coord": [
            24.405399322509766,
            21.737600326538086,
            23.134700775146484
          ]
        },
        {
          "atom_index": 54915,
          "name": "C2",
          "element": "C",
          "coord": [
            24.38360023498535,
            21.850299835205078,
            23.061500549316406
          ]
        },
        {
          "atom_index": 54916,
          "name": "N2",
          "element": "N",
          "coord": [
            24.289400100708008,
            21.932300567626953,
            23.109800338745117
          ]
        },
        {
          "atom_index": 54917,
          "name": "N3",
          "element": "N",
          "coord": [
            24.449399948120117,
            21.8799991607666,
            22.94969940185547
          ]
        },
        {
          "atom_index": 54918,
          "name": "C4",
          "element": "C",
          "coord": [
            24.541000366210938,
            21.786699295043945,
            22.915199279785156
          ]
        }
      ]
    },
    {
      "id": "A:2558",
      "chain": "A",
      "resseq": 2558,
      "icode": "",
      "resname": "C",
      "hetflag": " ",
      "sasa": 0.0,
      "atoms": [
        {
          "atom_index": 54919,
          "name": "P",
          "element": "P",
          "coord": [
            25.050500869750977,
            22.130399703979492,
            22.796899795532227
          ]
        },
        {
          "atom_index": 54920,
          "name": "OP1",
          "element": "O",
          "coord": [
            25.153499603271484,
            22.215299606323242,
            22.732500076293945
          ]
        },
        {
          "atom_index": 54921,
          "name": "OP2",
          "element": "O",
          "coord": [
            25.092500686645508,
            22.005399703979492,
            22.864200592041016
          ]
        },
        {
          "atom_index": 54922,
          "name": "O5'",
          "element": "O",
          "coord": [
            24.970600128173828,
            22.218799591064453,
            22.902099609375
          ]
        },
        {
          "atom_index": 54923,
          "name": "C5'",
          "element": "C",
          "coord": [
            24.884599685668945,
            22.32200050354004,
            22.856599807739258
          ]
        },
        {
          "atom_index": 54924,
          "name": "C4'",
          "element": "C",
          "coord": [
            24.778799057006836,
            22.355300903320312,
            22.95789909362793
          ]
        },
        {
          "atom_index": 54925,
          "name": "O4'",
          "element": "O",
          "coord": [
            24.682300567626953,
            22.247400283813477,
            22.96470069885254
          ]
        },
        {
          "atom_index": 54926,
          "name": "C3'",
          "element": "C",
          "coord": [
            24.825300216674805,
            22.369199752807617,
            23.10110092163086
          ]
        },
        {
          "atom_index": 54927,
          "name": "O3'",
          "element": "O",
          "coord": [
            24.890100479125977,
            22.49220085144043,
            23.128799438476562
          ]
        },
        {
          "atom_index": 54928,
          "name": "C2'",
          "element": "C",
          "coord": [
            24.69580078125,
            22.34779930114746,
            23.17770004272461
          ]
        },
        {
          "atom_index": 54929,
          "name": "O2'",
          "element": "O",
          "coord": [
            24.612600326538086,
            22.46190071105957,
            23.165800094604492
          ]
        },
        {
          "atom_index": 54930,
          "name": "C1'",
          "element": "C",
          "coord": [
            24.631500244140625,
            22.236600875854492,
            23.09600067138672
          ]
        },
        {
          "atom_index": 54931,
          "name": "N1",
          "element": "N",
          "coord": [
            24.659799575805664,
            22.100400924682617,
            23.14929962158203
          ]
        },
        {
          "atom_index": 54932,
          "name": "C2",
          "element": "C",
          "coord": [
            24.592300415039062,
            22.05109977722168,
            23.262300491333008
          ]
        },
        {
          "atom_index": 54933,
          "name": "O2",
          "element": "O",
          "coord": [
            24.50749969482422,
            22.122100830078125,
            23.318300247192383
          ]
        },
        {
          "atom_index": 54934,
          "name": "N3",
          "element": "N",
          "coord": [
            24.619199752807617,
            21.925899505615234,
            23.307199478149414
          ]
        },
        {
          "atom_index": 54935,
          "name": "C4",
          "element": "C",
          "coord": [
            24.709400177001953,
            21.849899291992188,
            23.246400833129883
          ]
        },
        {
          "atom_index": 54936,
          "name": "N4",
          "element": "N",
          "coord": [
            24.734100341796875,
            21.72800064086914,
            23.293399810791016
          ]
        },
        {
          "atom_index": 54937,
          "name": "C5",
          "element": "C",
          "coord": [
            24.78019905090332,
            21.89620018005371,
            23.13330078125
          ]
        },
        {
          "atom_index": 54938,
          "name": "C6",
          "element": "C",
          "coord": [
            24.752199172973633,
            22.01930046081543,
            23.089799880981445
          ]
        }
      ]
    },
    {
      "id": "A:2559",
      "chain": "A",
      "resseq": 2559,
      "icode": "",
      "resname": "C",
      "hetflag": " ",
      "sasa": 0.0,
      "atoms": [
        {
          "atom_index": 54939,
          "name": "P",
          "element": "P",
          "coord": [
            25.017200469970703,
            22.495399475097656,
            23.2273006439209
          ]
        },
        {
          "atom_index": 54940,
          "name": "OP1",
          "element": "O",
          "coord": [
            25.065399169921875,
            22.634599685668945,
            23.23419952392578
          ]
        },
        {
          "atom_index": 54941,
          "name": "OP2",
          "element": "O",
          "coord": [
            25.112600326538086,
            22.389699935913086,
            23.188400268554688
          ]
        },
        {
          "atom_index": 54942,
          "name": "O5'",
          "element": "O",
          "coord": [
            24.9552001953125,
            22.458200454711914,
            23.368900299072266
          ]
        },
        {
          "atom_index": 54943,
          "name": "C5'",
          "element": "C",
          "coord": [
            24.863500595092773,
            22.546300888061523,
            23.431400299072266
          ]
        },
        {
          "atom_index": 54944,
          "name": "C4'",
          "element": "C",
          "coord": [
            24.792600631713867,
            22.482500076293945,
            23.548200607299805
          ]
        },
        {
          "atom_index": 54945,
          "name": "O4'",
          "element": "O",
          "coord": [
            24.721399307250977,
            22.363100051879883,
            23.506200790405273
          ]
        },
        {
          "atom_index": 54946,
          "name": "C3'",
          "element": "C",
          "coord": [
            24.878999710083008,
            22.433000564575195,
            23.661800384521484
          ]
        },
        {
          "atom_index": 54947,
          "name": "O3'",
          "element": "O",
          "coord": [
            24.930400848388672,
            22.536399841308594,
            23.74340057373047
          ]
        },
        {
          "atom_index": 54948,
          "name": "C2'",
          "element": "C",
          "coord": [
            24.78339958190918,
            22.338600158691406,
            23.733400344848633
          ]
        },
        {
          "atom_index": 54949,
          "name": "O2'",
          "element": "O",
          "coord": [
            24.687999725341797,
            22.412200927734375,
            23.808300018310547
          ]
        },
        {
          "atom_index": 54950,
          "name": "C1'",
          "element": "C",
          "coord": [
            24.711700439453125,
            22.273000717163086,
            23.61479949951172
          ]
        },
        {
          "atom_index": 54951,
          "name": "N1",
          "element": "N",
          "coord": [
            24.774799346923828,
            22.143199920654297,
            23.579200744628906
          ]
        },
        {
          "atom_index": 54952,
          "name": "C2",
          "element": "C",
          "coord": [
            24.749300003051758,
            22.029699325561523,
            23.657899856567383
          ]
        },
        {
          "atom_index": 54953,
          "name": "O2",
          "element": "O",
          "coord": [
            24.669200897216797,
            22.035200119018555,
            23.75149917602539
          ]
        },
        {
          "atom_index": 54954,
          "name": "N3",
          "element": "N",
          "coord": [
            24.807600021362305,
            21.911800384521484,
            23.628000259399414
          ]
        },
        {
          "atom_index": 54955,
          "name": "C4",
          "element": "C",
          "coord": [
            24.89299964904785,
            21.904199600219727,
            23.52669906616211
          ]
        },
        {
          "atom_index": 54956,
          "name": "N4",
          "element": "N",
          "coord": [
            24.949899673461914,
            21.786500930786133,
            23.500900268554688
          ]
        },
        {
          "atom_index": 54957,
          "name": "C5",
          "element": "C",
          "coord": [
            24.92490005493164,
            22.017099380493164,
            23.4468994140625
          ]
        },
        {
          "atom_index": 54958,
          "name": "C6",
          "element": "C",
          "coord": [
            24.864500045776367,
            22.132299423217773,
            23.476699829101562
          ]
        }
      ]
    },
    {
      "id": "A:2560",
      "chain": "A",
      "resseq": 2560,
      "icode": "",
      "resname": "A",
      "hetflag": " ",
      "sasa": 0.0,
      "atoms": [
        {
          "atom_index": 54959,
          "name": "P",
          "element": "P",
          "coord": [
            25.068300247192383,
            22.51460075378418,
            23.822200775146484
          ]
        },
        {
          "atom_index": 54960,
          "name": "OP1",
          "element": "O",
          "coord": [
            25.111400604248047,
            22.645999908447266,
            23.873699188232422
          ]
        },
        {
          "atom_index": 54961,
          "name": "OP2",
          "element": "O",
          "coord": [
            25.16080093383789,
            22.43950080871582,
            23.734800338745117
          ]
        },
        {
          "atom_index": 54962,
          "name": "O5'",
          "element": "O",
          "coord": [
            25.02910041809082,
            22.421300888061523,
            23.944900512695312
          ]
        },
        {
          "atom_index": 54963,
          "name": "C5'",
          "element": "C",
          "coord": [
            24.93899917602539,
            22.466400146484375,
            24.044599533081055
          ]
        },
        {
          "atom_index": 54964,
          "name": "C4'",
          "element": "C",
          "coord": [
            24.915800094604492,
            22.361299514770508,
            24.149900436401367
          ]
        },
        {
          "atom_index": 54965,
          "name": "O4'",
          "element": "O",
          "coord": [
            24.84040069580078,
            22.251300811767578,
            24.093299865722656
          ]
        },
        {
          "atom_index": 54966,
          "name": "C3'",
          "element": "C",
          "coord": [
            25.040700912475586,
            22.295299530029297,
            24.206600189208984
          ]
        },
        {
          "atom_index": 54967,
          "name": "O3'",
          "element": "O",
          "coord": [
            25.1028995513916,
            22.369400024414062,
            24.30970001220703
          ]
        },
        {
          "atom_index": 54968,
          "name": "C2'",
          "element": "C",
          "coord": [
            24.988500595092773,
            22.161800384521484,
            24.254499435424805
          ]
        },
        {
          "atom_index": 54969,
          "name": "O2'",
          "element": "O",
          "coord": [
            24.919099807739258,
            22.17840003967285,
            24.37689971923828
          ]
        },
        {
          "atom_index": 54970,
          "name": "C1'",
          "element": "C",
          "coord": [
            24.88680076599121,
            22.129600524902344,
            24.1466007232666
          ]
        },
        {
          "atom_index": 54971,
          "name": "N9",
          "element": "N",
          "coord": [
            24.945100784301758,
            22.051000595092773,
            24.03700065612793
          ]
        },
        {
          "atom_index": 54972,
          "name": "C8",
          "element": "C",
          "coord": [
            24.967199325561523,
            22.094100952148438,
            23.90959930419922
          ]
        },
        {
          "atom_index": 54973,
          "name": "N7",
          "element": "N",
          "coord": [
            25.015300750732422,
            22.002700805664062,
            23.829700469970703
          ]
        },
        {
          "atom_index": 54974,
          "name": "C5",
          "element": "C",
          "coord": [
            25.022499084472656,
            21.891199111938477,
            23.90999984741211
          ]
        },
        {
          "atom_index": 54975,
          "name": "C6",
          "element": "C",
          "coord": [
            25.066499710083008,
            21.761499404907227,
            23.885499954223633
          ]
        },
        {
          "atom_index": 54976,
          "name": "N6",
          "element": "N",
          "coord": [
            25.109699249267578,
            21.721200942993164,
            23.766399383544922
          ]
        },
        {
          "atom_index": 54977,
          "name": "N1",
          "element": "N",
          "coord": [
            25.060199737548828,
            21.672199249267578,
            23.985700607299805
          ]
        },
        {
          "atom_index": 54978,
          "name": "C2",
          "element": "C",
          "coord": [
            25.015499114990234,
            21.71269989013672,
            24.10449981689453
          ]
        },
        {
          "atom_index": 54979,
          "name": "N3",
          "element": "N",
          "coord": [
            24.97249984741211,
            21.833200454711914,
            24.139999389648438
          ]
        },
        {
          "atom_index": 54980,
          "name": "C4",
          "element": "C",
          "coord": [
            24.977100372314453,
            21.918100357055664,
            24.036699295043945
          ]
        }
      ]
    },
    {
      "id": "A:2561",
      "chain": "A",
      "resseq": 2561,
      "icode": "",
      "resname": "U",
      "hetflag": " ",
      "sasa": 0.0,
      "atoms": [
        {
          "atom_index": 54981,
          "name": "P",
          "element": "P",
          "coord": [
            25.26289939880371,
            22.37459945678711,
            24.319700241088867
          ]
        },
        {
          "atom_index": 54982,
          "name": "OP1",
          "element": "O",
          "coord": [
            25.298200607299805,
            22.451499938964844,
            24.440399169921875
          ]
        },
        {
          "atom_index": 54983,
          "name": "OP2",
          "element": "O",
          "coord": [
            25.319400787353516,
            22.41390037536621,
            24.188800811767578
          ]
        },
        {
          "atom_index": 54984,
          "name": "O5'",
          "element": "O",
          "coord": [
            25.30430030822754,
            22.22450065612793,
            24.349899291992188
          ]
        },
        {
          "atom_index": 54985,
          "name": "C5'",
          "element": "C",
          "coord": [
            25.27720069885254,
            22.165700912475586,
            24.475799560546875
          ]
        },
        {
          "atom_index": 54986,
          "name": "C4'",
          "element": "C",
          "coord": [
            25.319599151611328,
            22.021400451660156,
            24.478599548339844
          ]
        },
        {
          "atom_index": 54987,
          "name": "O4'",
          "element": "O",
          "coord": [
            25.251399993896484,
            21.946399688720703,
            24.374300003051758
          ]
        },
        {
          "atom_index": 54988,
          "name": "C3'",
          "element": "C",
          "coord": [
            25.467199325561523,
            21.997100830078125,
            24.4507999420166
          ]
        },
        {
          "atom_index": 54989,
          "name": "O3'",
          "element": "O",
          "coord": [
            25.550600051879883,
            22.017200469970703,
            24.563199996948242
          ]
        },
        {
          "atom_index": 54990,
          "name": "C2'",
          "element": "C",
          "coord": [
            25.469499588012695,
            21.854000091552734,
            24.402000427246094
          ]
        },
        {
          "atom_index": 54991,
          "name": "O2'",
          "element": "O",
          "coord": [
            25.469200134277344,
            21.765499114990234,
            24.512100219726562
          ]
        },
        {
          "atom_index": 54992,
          "name": "C1'",
          "element": "C",
          "coord": [
            25.335800170898438,
            21.843000411987305,
            24.329200744628906
          ]
        },
        {
          "atom_index": 54993,
          "name": "N1",
          "element": "N",
          "coord": [
            25.352399826049805,
            21.850000381469727,
            24.1825008392334
          ]
        },
        {
          "atom_index": 54994,
          "name": "C2",
          "element": "C",
          "coord": [
            25.35700035095215,
            21.73150062561035,
            24.11680030822754
          ]
        },
        {
          "atom_index": 54995,
          "name": "O2",
          "element": "O",
          "coord": [
            25.363300323486328,
            21.62660026550293,
            24.17690086364746
          ]
        },
        {
          "atom_index": 54996,
          "name": "N3",
          "element": "N",
          "coord": [
            25.37540054321289,
            21.73859977722168,
            23.982099533081055
          ]
        },
        {
          "atom_index": 54997,
          "name": "C4",
          "element": "C",
          "coord": [
            25.37579917907715,
            21.8523006439209,
            23.905899047851562
          ]
        },
        {
          "atom_index": 54998,
          "name": "O4",
          "element": "O",
          "coord": [
            25.387500762939453,
            21.842100143432617,
            23.784099578857422
          ]
        },
        {
          "atom_index": 54999,
          "name": "C5",
          "element": "C",
          "coord": [
            25.359399795532227,
            21.97209930419922,
            23.97960090637207
          ]
        },
        {
          "atom_index": 55000,
          "name": "C6",
          "element": "C",
          "coord": [
            25.34670066833496,
            21.966400146484375,
            24.111900329589844
          ]
        }
      ]
    },
    {
      "id": "A:2562",
      "chain": "A",
      "resseq": 2562,
      "icode": "",
      "resname": "U",
      "hetflag": " ",
      "sasa": 0.0,
      "atoms": [
        {
          "atom_index": 55001,
          "name": "P",
          "element": "P",
          "coord": [
            25.7101993560791,
            22.019500732421875,
            24.54490089416504
          ]
        },
        {
          "atom_index": 55002,
          "name": "OP1",
          "element": "O",
          "coord": [
            25.770000457763672,
            22.101900100708008,
            24.652000427246094
          ]
        },
        {
          "atom_index": 55003,
          "name": "OP2",
          "element": "O",
          "coord": [
            25.743799209594727,
            22.0487003326416,
            24.40399932861328
          ]
        },
        {
          "atom_index": 55004,
          "name": "O5'",
          "element": "O",
          "coord": [
            25.751100540161133,
            21.868499755859375,
            24.571300506591797
          ]
        },
        {
          "atom_index": 55005,
          "name": "C5'",
          "element": "C",
          "coord": [
            25.86039924621582,
            21.8085994720459,
            24.503400802612305
          ]
        },
        {
          "atom_index": 55006,
          "name": "C4'",
          "element": "C",
          "coord": [
            25.842100143432617,
            21.659099578857422,
            24.492900848388672
          ]
        },
        {
          "atom_index": 55007,
          "name": "O4'",
          "element": "O",
          "coord": [
            25.747800827026367,
            21.62820053100586,
            24.386899948120117
          ]
        },
        {
          "atom_index": 55008,
          "name": "C3'",
          "element": "C",
          "coord": [
            25.96579933166504,
            21.57900047302246,
            24.45680046081543
          ]
        },
        {
          "atom_index": 55009,
          "name": "O3'",
          "element": "O",
          "coord": [
            26.047100067138672,
            21.551599502563477,
            24.568700790405273
          ]
        },
        {
          "atom_index": 55010,
          "name": "C2'",
          "element": "C",
          "coord": [
            25.90690040588379,
            21.45400047302246,
            24.395700454711914
          ]
        },
        {
          "atom_index": 55011,
          "name": "O2'",
          "element": "O",
          "coord": [
            25.85700035095215,
            21.369600296020508,
            24.497900009155273
          ]
        },
        {
          "atom_index": 55012,
          "name": "C1'",
          "element": "C",
          "coord": [
            25.787599563598633,
            21.510900497436523,
            24.319799423217773
          ]
        },
        {
          "atom_index": 55013,
          "name": "N1",
          "element": "N",
          "coord": [
            25.816600799560547,
            21.54640007019043,
            24.178199768066406
          ]
        },
        {
          "atom_index": 55014,
          "name": "C2",
          "element": "C",
          "coord": [
            25.869600296020508,
            21.459299087524414,
            24.08340072631836
          ]
        },
        {
          "atom_index": 55015,
          "name": "O2",
          "element": "O",
          "coord": [
            25.901399612426758,
            21.34280014038086,
            24.098800659179688
          ]
        },
        {
          "atom_index": 55016,
          "name": "N3",
          "element": "N",
          "coord": [
            25.884599685668945,
            21.511999130249023,
            23.958499908447266
          ]
        },
        {
          "atom_index": 55017,
          "name": "C4",
          "element": "C",
          "coord": [
            25.85569953918457,
            21.63759994506836,
            23.91510009765625
          ]
        },
        {
          "atom_index": 55018,
          "name": "O4",
          "element": "O",
          "coord": [
            25.877399444580078,
            21.667299270629883,
            23.79829978942871
          ]
        },
        {
          "atom_index": 55019,
          "name": "C5",
          "element": "C",
          "coord": [
            25.801700592041016,
            21.721399307250977,
            24.015499114990234
          ]
        },
        {
          "atom_index": 55020,
          "name": "C6",
          "element": "C",
          "coord": [
            25.78420066833496,
            21.67329978942871,
            24.138200759887695
          ]
        }
      ]
    },
    {
      "id": "A:2563",
      "chain": "A",
      "resseq": 2563,
      "icode": "",
      "resname": "U",
      "hetflag": " ",
      "sasa": 0.0,
      "atoms": [
        {
          "atom_index": 55021,
          "name": "P",
          "element": "P",
          "coord": [
            26.205699920654297,
            21.56920051574707,
            24.55900001525879
          ]
        },
        {
          "atom_index": 55022,
          "name": "OP1",
          "element": "O",
          "coord": [
            26.2637996673584,
            21.519500732421875,
            24.68589973449707
          ]
        },
        {
          "atom_index": 55023,
          "name": "OP2",
          "element": "O",
          "coord": [
            26.234699249267578,
            21.70680046081543,
            24.511899948120117
          ]
        },
        {
          "atom_index": 55024,
          "name": "O5'",
          "element": "O",
          "coord": [
            26.24799919128418,
            21.466999053955078,
            24.444799423217773
          ]
        },
        {
          "atom_index": 55025,
          "name": "C5'",
          "element": "C",
          "coord": [
            26.247299194335938,
            21.327499389648438,
            24.46969985961914
          ]
        },
        {
          "atom_index": 55026,
          "name": "C4'",
          "element": "C",
          "coord": [
            26.268999099731445,
            21.247600555419922,
            24.343799591064453
          ]
        },
        {
          "atom_index": 55027,
          "name": "O4'",
          "element": "O",
          "coord": [
            26.16790008544922,
            21.27989959716797,
            24.2450008392334
          ]
        },
        {
          "atom_index": 55028,
          "name": "C3'",
          "element": "C",
          "coord": [
            26.39780044555664,
            21.273500442504883,
            24.269699096679688
          ]
        },
        {
          "atom_index": 55029,
          "name": "O3'",
          "element": "O",
          "coord": [
            26.51219940185547,
            21.21820068359375,
            24.32939910888672
          ]
        },
        {
          "atom_index": 55030,
          "name": "C2'",
          "element": "C",
          "coord": [
            26.367000579833984,
            21.21820068359375,
            24.131999969482422
          ]
        },
        {
          "atom_index": 55031,
          "name": "O2'",
          "element": "O",
          "coord": [
            26.37299919128418,
            21.07699966430664,
            24.134300231933594
          ]
        },
        {
          "atom_index": 55032,
          "name": "C1'",
          "element": "C",
          "coord": [
            26.220800399780273,
            21.259000778198242,
            24.115699768066406
          ]
        },
        {
          "atom_index": 55033,
          "name": "N1",
          "element": "N",
          "coord": [
            26.20680046081543,
            21.380300521850586,
            24.031600952148438
          ]
        },
        {
          "atom_index": 55034,
          "name": "C2",
          "element": "C",
          "coord": [
            26.160200119018555,
            21.35610008239746,
            23.90570068359375
          ]
        },
        {
          "atom_index": 55035,
          "name": "O2",
          "element": "O",
          "coord": [
            26.129499435424805,
            21.244699478149414,
            23.87030029296875
          ]
        },
        {
          "atom_index": 55036,
          "name": "N3",
          "element": "N",
          "coord": [
            26.148700714111328,
            21.46500015258789,
            23.82390022277832
          ]
        },
        {
          "atom_index": 55037,
          "name": "C4",
          "element": "C",
          "coord": [
            26.17970085144043,
            21.594900131225586,
            23.85460090637207
          ]
        },
        {
          "atom_index": 55038,
          "name": "O4",
          "element": "O",
          "coord": [
            26.16360092163086,
            21.68269920349121,
            23.770700454711914
          ]
        },
        {
          "atom_index": 55039,
          "name": "C5",
          "element": "C",
          "coord": [
            26.228599548339844,
            21.614200592041016,
            23.986499786376953
          ]
        },
        {
          "atom_index": 55040,
          "name": "C6",
          "element": "C",
          "coord": [
            26.24049949645996,
            21.508800506591797,
            24.067100524902344
          ]
        }
      ]
    },
    {
      "id": "A:2564",
      "chain": "A",
      "resseq": 2564,
      "icode": "",
      "resname": "A",
      "hetflag": " ",
      "sasa": 0.0,
      "atoms": [
        {
          "atom_index": 55041,
          "name": "P",
          "element": "P",
          "coord": [
            26.64780044555664,
            21.30150032043457,
            24.318899154663086
          ]
        },
        {
          "atom_index": 55042,
          "name": "OP1",
          "element": "O",
          "coord": [
            26.736900329589844,
            21.26460075378418,
            24.429800033569336
          ]
        },
        {
          "atom_index": 55043,
          "name": "OP2",
          "element": "O",
          "coord": [
            26.608600616455078,
            21.442899703979492,
            24.3031005859375
          ]
        },
        {
          "atom_index": 55044,
          "name": "O5'",
          "element": "O",
          "coord": [
            26.7091007232666,
            21.25950050354004,
            24.178499221801758
          ]
        },
        {
          "atom_index": 55045,
          "name": "C5'",
          "element": "C",
          "coord": [
            26.76810073852539,
            21.357799530029297,
            24.094900131225586
          ]
        },
        {
          "atom_index": 55046,
          "name": "C4'",
          "element": "C",
          "coord": [
            26.81559944152832,
            21.299999237060547,
            23.964099884033203
          ]
        },
        {
          "atom_index": 55047,
          "name": "O4'",
          "element": "O",
          "coord": [
            26.85260009765625,
            21.162200927734375,
            23.984100341796875
          ]
        },
        {
          "atom_index": 55048,
          "name": "C3'",
          "element": "C",
          "coord": [
            26.71380043029785,
            21.296600341796875,
            23.851499557495117
          ]
        },
        {
          "atom_index": 55049,
          "name": "O3'",
          "element": "O",
          "coord": [
            26.713300704956055,
            21.417800903320312,
            23.778200149536133
          ]
        },
        {
          "atom_index": 55050,
          "name": "C2'",
          "element": "C",
          "coord": [
            26.75819969177246,
            21.17799949645996,
            23.76650047302246
          ]
        },
        {
          "atom_index": 55051,
          "name": "O2'",
          "element": "O",
          "coord": [
            26.855100631713867,
            21.218799591064453,
            23.671600341796875
          ]
        },
        {
          "atom_index": 55052,
          "name": "C1'",
          "element": "C",
          "coord": [
            26.82699966430664,
            21.087400436401367,
            23.868200302124023
          ]
        },
        {
          "atom_index": 55053,
          "name": "N9",
          "element": "N",
          "coord": [
            26.745800018310547,
            20.97100067138672,
            23.90530014038086
          ]
        },
        {
          "atom_index": 55054,
          "name": "C8",
          "element": "C",
          "coord": [
            26.642799377441406,
            20.96579933166504,
            23.994600296020508
          ]
        },
        {
          "atom_index": 55055,
          "name": "N7",
          "element": "N",
          "coord": [
            26.590299606323242,
            20.846399307250977,
            24.006500244140625
          ]
        },
        {
          "atom_index": 55056,
          "name": "C5",
          "element": "C",
          "coord": [
            26.664100646972656,
            20.76919937133789,
            23.918899536132812
          ]
        },
        {
          "atom_index": 55057,
          "name": "C6",
          "element": "C",
          "coord": [
            26.65999984741211,
            20.633800506591797,
            23.886199951171875
          ]
        },
        {
          "atom_index": 55058,
          "name": "N6",
          "element": "N",
          "coord": [
            26.571300506591797,
            20.549699783325195,
            23.938800811767578
          ]
        },
        {
          "atom_index": 55059,
          "name": "N1",
          "element": "N",
          "coord": [
            26.74650001525879,
            20.58769989013672,
            23.794300079345703
          ]
        },
        {
          "atom_index": 55060,
          "name": "C2",
          "element": "C",
          "coord": [
            26.8341007232666,
            20.672800064086914,
            23.740699768066406
          ]
        },
        {
          "atom_index": 55061,
          "name": "N3",
          "element": "N",
          "coord": [
            26.849199295043945,
            20.80229949951172,
            23.765100479125977
          ]
        },
        {
          "atom_index": 55062,
          "name": "C4",
          "element": "C",
          "coord": [
            26.759700775146484,
            20.844499588012695,
            23.85540008544922
          ]
        }
      ]
    },
    {
      "id": "A:2565",
      "chain": "A",
      "resseq": 2565,
      "icode": "",
      "resname": "A",
      "hetflag": " ",
      "sasa": 0.0,
      "atoms": [
        {
          "atom_index": 55063,
          "name": "P",
          "element": "P",
          "coord": [
            26.576099395751953,
            21.480600357055664,
            23.723800659179688
          ]
        },
        {
          "atom_index": 55064,
          "name": "OP1",
          "element": "O",
          "coord": [
            26.612300872802734,
            21.596200942993164,
            23.63909912109375
          ]
        },
        {
          "atom_index": 55065,
          "name": "OP2",
          "element": "O",
          "coord": [
            26.48150062561035,
            21.49810028076172,
            23.836299896240234
          ]
        },
        {
          "atom_index": 55066,
          "name": "O5'",
          "element": "O",
          "coord": [
            26.51919937133789,
            21.36840057373047,
            23.62689971923828
          ]
        },
        {
          "atom_index": 55067,
          "name": "C5'",
          "element": "C",
          "coord": [
            26.563400268554688,
            21.359699249267578,
            23.492700576782227
          ]
        },
        {
          "atom_index": 55068,
          "name": "C4'",
          "element": "C",
          "coord": [
            26.49139976501465,
            21.250200271606445,
            23.418899536132812
          ]
        },
        {
          "atom_index": 55069,
          "name": "O4'",
          "element": "O",
          "coord": [
            26.516399383544922,
            21.12350082397461,
            23.48419952392578
          ]
        },
        {
          "atom_index": 55070,
          "name": "C3'",
          "element": "C",
          "coord": [
            26.340099334716797,
            21.261600494384766,
            23.414199829101562
          ]
        },
        {
          "atom_index": 55071,
          "name": "O3'",
          "element": "O",
          "coord": [
            26.296100616455078,
            21.34119987487793,
            23.30579948425293
          ]
        },
        {
          "atom_index": 55072,
          "name": "C2'",
          "element": "C",
          "coord": [
            26.29490089416504,
            21.11750030517578,
            23.39929962158203
          ]
        },
        {
          "atom_index": 55073,
          "name": "O2'",
          "element": "O",
          "coord": [
            26.29840087890625,
            21.079200744628906,
            23.263099670410156
          ]
        },
        {
          "atom_index": 55074,
          "name": "C1'",
          "element": "C",
          "coord": [
            26.403900146484375,
            21.0408992767334,
            23.472299575805664
          ]
        },
        {
          "atom_index": 55075,
          "name": "N9",
          "element": "N",
          "coord": [
            26.363000869750977,
            20.992700576782227,
            23.604400634765625
          ]
        },
        {
          "atom_index": 55076,
          "name": "C8",
          "element": "C",
          "coord": [
            26.317100524902344,
            21.065500259399414,
            23.7091007232666
          ]
        },
        {
          "atom_index": 55077,
          "name": "N7",
          "element": "N",
          "coord": [
            26.292999267578125,
            20.99410057067871,
            23.816200256347656
          ]
        },
        {
          "atom_index": 55078,
          "name": "C5",
          "element": "C",
          "coord": [
            26.329500198364258,
            20.866100311279297,
            23.779800415039062
          ]
        },
        {
          "atom_index": 55079,
          "name": "C6",
          "element": "C",
          "coord": [
            26.328699111938477,
            20.743499755859375,
            23.847400665283203
          ]
        },
        {
          "atom_index": 55080,
          "name": "N6",
          "element": "N",
          "coord": [
            26.288700103759766,
            20.726600646972656,
            23.97279930114746
          ]
        },
        {
          "atom_index": 55081,
          "name": "N1",
          "element": "N",
          "coord": [
            26.37070083618164,
            20.635400772094727,
            23.779800415039062
          ]
        },
        {
          "atom_index": 55082,
          "name": "C2",
          "element": "C",
          "coord": [
            26.412799835205078,
            20.64900016784668,
            23.65369987487793
          ]
        },
        {
          "atom_index": 55083,
          "name": "N3",
          "element": "N",
          "coord": [
            26.418100357055664,
            20.758899688720703,
            23.57990074157715
          ]
        },
        {
          "atom_index": 55084,
          "name": "C4",
          "element": "C",
          "coord": [
            26.37689971923828,
            20.864999771118164,
            23.65060043334961
          ]
        }
      ]
    },
    {
      "id": "A:2566",
      "chain": "A",
      "resseq": 2566,
      "icode": "",
      "resname": "A",
      "hetflag": " ",
      "sasa": 0.0,
      "atoms": [
        {
          "atom_index": 55085,
          "name": "P",
          "element": "P",
          "coord": [
            26.238399505615234,
            21.48889923095703,
            23.328699111938477
          ]
        },
        {
          "atom_index": 55086,
          "name": "OP1",
          "element": "O",
          "coord": [
            26.261499404907227,
            21.56450080871582,
            23.203500747680664
          ]
        },
        {
          "atom_index": 55087,
          "name": "OP2",
          "element": "O",
          "coord": [
            26.292200088500977,
            21.541500091552734,
            23.456300735473633
          ]
        },
        {
          "atom_index": 55088,
          "name": "O5'",
          "element": "O",
          "coord": [
            26.081300735473633,
            21.46780014038086,
            23.345300674438477
          ]
        },
        {
          "atom_index": 55089,
          "name": "C5'",
          "element": "C",
          "coord": [
            25.999500274658203,
            21.4242000579834,
            23.23710060119629
          ]
        },
        {
          "atom_index": 55090,
          "name": "C4'",
          "element": "C",
          "coord": [
            25.97570037841797,
            21.275400161743164,
            23.241899490356445
          ]
        },
        {
          "atom_index": 55091,
          "name": "O4'",
          "element": "O",
          "coord": [
            25.991199493408203,
            21.229900360107422,
            23.3789005279541
          ]
        },
        {
          "atom_index": 55092,
          "name": "C3'",
          "element": "C",
          "coord": [
            25.837099075317383,
            21.22800064086914,
            23.196699142456055
          ]
        },
        {
          "atom_index": 55093,
          "name": "O3'",
          "element": "O",
          "coord": [
            25.849199295043945,
            21.102100372314453,
            23.12980079650879
          ]
        },
        {
          "atom_index": 55094,
          "name": "C2'",
          "element": "C",
          "coord": [
            25.76490020751953,
            21.20789909362793,
            23.329599380493164
          ]
        },
        {
          "atom_index": 55095,
          "name": "O2'",
          "element": "O",
          "coord": [
            25.65570068359375,
            21.118600845336914,
            23.325899124145508
          ]
        },
        {
          "atom_index": 55096,
          "name": "C1'",
          "element": "C",
          "coord": [
            25.878000259399414,
            21.15519905090332,
            23.41629981994629
          ]
        },
        {
          "atom_index": 55097,
          "name": "N9",
          "element": "N",
          "coord": [
            25.85650062561035,
            21.17020034790039,
            23.559799194335938
          ]
        },
        {
          "atom_index": 55098,
          "name": "C8",
          "element": "C",
          "coord": [
            25.795299530029297,
            21.272499084472656,
            23.62529945373535
          ]
        },
        {
          "atom_index": 55099,
          "name": "N7",
          "element": "N",
          "coord": [
            25.79170036315918,
            21.25510025024414,
            23.75469970703125
          ]
        },
        {
          "atom_index": 55100,
          "name": "C5",
          "element": "C",
          "coord": [
            25.8528995513916,
            21.133399963378906,
            23.775100708007812
          ]
        },
        {
          "atom_index": 55101,
          "name": "C6",
          "element": "C",
          "coord": [
            25.881099700927734,
            21.058799743652344,
            23.88960075378418
          ]
        },
        {
          "atom_index": 55102,
          "name": "N6",
          "element": "N",
          "coord": [
            25.84869956970215,
            21.095300674438477,
            24.013099670410156
          ]
        },
        {
          "atom_index": 55103,
          "name": "N1",
          "element": "N",
          "coord": [
            25.94420051574707,
            20.941600799560547,
            23.87420082092285
          ]
        },
        {
          "atom_index": 55104,
          "name": "C2",
          "element": "C",
          "coord": [
            25.9778995513916,
            20.90239906311035,
            23.751399993896484
          ]
        },
        {
          "atom_index": 55105,
          "name": "N3",
          "element": "N",
          "coord": [
            25.956899642944336,
            20.964399337768555,
            23.636199951171875
          ]
        },
        {
          "atom_index": 55106,
          "name": "C4",
          "element": "C",
          "coord": [
            25.893800735473633,
            21.080299377441406,
            23.65559959411621
          ]
        }
      ]
    },
    {
      "id": "A:2567",
      "chain": "A",
      "resseq": 2567,
      "icode": "",
      "resname": "G",
      "hetflag": " ",
      "sasa": 0.0,
      "atoms": [
        {
          "atom_index": 55107,
          "name": "P",
          "element": "P",
          "coord": [
            25.738100051879883,
            21.05470085144043,
            23.02359962463379
          ]
        },
        {
          "atom_index": 55108,
          "name": "OP1",
          "element": "O",
          "coord": [
            25.645000457763672,
            21.167999267578125,
            23.002099990844727
          ]
        },
        {
          "atom_index": 55109,
          "name": "OP2",
          "element": "O",
          "coord": [
            25.687700271606445,
            20.922199249267578,
            23.066099166870117
          ]
        },
        {
          "atom_index": 55110,
          "name": "O5'",
          "element": "O",
          "coord": [
            25.81839942932129,
            21.03019905090332,
            22.8887996673584
          ]
        },
        {
          "atom_index": 55111,
          "name": "C5'",
          "element": "C",
          "coord": [
            25.94300079345703,
            20.963499069213867,
            22.890100479125977
          ]
        },
        {
          "atom_index": 55112,
          "name": "C4'",
          "element": "C",
          "coord": [
            26.02440071105957,
            20.999900817871094,
            22.76889991760254
          ]
        },
        {
          "atom_index": 55113,
          "name": "O4'",
          "element": "O",
          "coord": [
            26.14929962158203,
            20.927000045776367,
            22.768699645996094
          ]
        },
        {
          "atom_index": 55114,
          "name": "C3'",
          "element": "C",
          "coord": [
            25.961200714111328,
            20.966699600219727,
            22.635299682617188
          ]
        },
        {
          "atom_index": 55115,
          "name": "O3'",
          "element": "O",
          "coord": [
            25.869699478149414,
            21.065799713134766,
            22.594100952148438
          ]
        },
        {
          "atom_index": 55116,
          "name": "C2'",
          "element": "C",
          "coord": [
            26.081100463867188,
            20.95439910888672,
            22.542499542236328
          ]
        },
        {
          "atom_index": 55117,
          "name": "O2'",
          "element": "O",
          "coord": [
            26.121400833129883,
            21.082300186157227,
            22.49650001525879
          ]
        },
        {
          "atom_index": 55118,
          "name": "C1'",
          "element": "C",
          "coord": [
            26.18899917602539,
            20.900299072265625,
            22.63640022277832
          ]
        },
        {
          "atom_index": 55119,
          "name": "N9",
          "element": "N",
          "coord": [
            26.214399337768555,
            20.755599975585938,
            22.622600555419922
          ]
        },
        {
          "atom_index": 55120,
          "name": "C8",
          "element": "C",
          "coord": [
            26.19809913635254,
            20.661399841308594,
            22.720800399780273
          ]
        },
        {
          "atom_index": 55121,
          "name": "N7",
          "element": "N",
          "coord": [
            26.229799270629883,
            20.54129981994629,
            22.682899475097656
          ]
        },
        {
          "atom_index": 55122,
          "name": "C5",
          "element": "C",
          "coord": [
            26.27079963684082,
            20.55699920654297,
            22.551700592041016
          ]
        },
        {
          "atom_index": 55123,
          "name": "C6",
          "element": "C",
          "coord": [
            26.316999435424805,
            20.46179962158203,
            22.45829963684082
          ]
        },
        {
          "atom_index": 55124,
          "name": "O6",
          "element": "O",
          "coord": [
            26.33099937438965,
            20.340599060058594,
            22.473400115966797
          ]
        },
        {
          "atom_index": 55125,
          "name": "N1",
          "element": "N",
          "coord": [
            26.34819984436035,
            20.51810073852539,
            22.336000442504883
          ]
        },
        {
          "atom_index": 55126,
          "name": "C2",
          "element": "C",
          "coord": [
            26.33650016784668,
            20.650400161743164,
            22.30660057067871
          ]
        },
        {
          "atom_index": 55127,
          "name": "N2",
          "element": "N",
          "coord": [
            26.371599197387695,
            20.686500549316406,
            22.18280029296875
          ]
        },
        {
          "atom_index": 55128,
          "name": "N3",
          "element": "N",
          "coord": [
            26.294200897216797,
            20.740699768066406,
            22.392499923706055
          ]
        },
        {
          "atom_index": 55129,
          "name": "C4",
          "element": "C",
          "coord": [
            26.262800216674805,
            20.688100814819336,
            22.512699127197266
          ]
        }
      ]
    },
    {
      "id": "A:2568",
      "chain": "A",
      "resseq": 2568,
      "icode": "",
      "resname": "U",
      "hetflag": " ",
      "sasa": 0.0,
      "atoms": [
        {
          "atom_index": 55130,
          "name": "P",
          "element": "P",
          "coord": [
            25.73539924621582,
            21.02359962463379,
            22.518600463867188
          ]
        },
        {
          "atom_index": 55131,
          "name": "OP1",
          "element": "O",
          "coord": [
            25.651500701904297,
            21.14459991455078,
            22.502599716186523
          ]
        },
        {
          "atom_index": 55132,
          "name": "OP2",
          "element": "O",
          "coord": [
            25.68239974975586,
            20.903900146484375,
            22.587600708007812
          ]
        },
        {
          "atom_index": 55133,
          "name": "O5'",
          "element": "O",
          "coord": [
            25.785900115966797,
            20.978900909423828,
            22.37459945678711
          ]
        },
        {
          "atom_index": 55134,
          "name": "C5'",
          "element": "C",
          "coord": [
            25.841100692749023,
            21.073400497436523,
            22.28459930419922
          ]
        },
        {
          "atom_index": 55135,
          "name": "C4'",
          "element": "C",
          "coord": [
            25.888200759887695,
            21.007299423217773,
            22.157800674438477
          ]
        },
        {
          "atom_index": 55136,
          "name": "O4'",
          "element": "O",
          "coord": [
            26.004199981689453,
            20.92449951171875,
            22.18560028076172
          ]
        },
        {
          "atom_index": 55137,
          "name": "C3'",
          "element": "C",
          "coord": [
            25.790000915527344,
            20.911699295043945,
            22.09280014038086
          ]
        },
        {
          "atom_index": 55138,
          "name": "O3'",
          "element": "O",
          "coord": [
            25.69029998779297,
            20.97760009765625,
            22.01689910888672
          ]
        },
        {
          "atom_index": 55139,
          "name": "C2'",
          "element": "C",
          "coord": [
            25.881399154663086,
            20.822200775146484,
            22.010400772094727
          ]
        },
        {
          "atom_index": 55140,
          "name": "O2'",
          "element": "O",
          "coord": [
            25.922000885009766,
            20.888200759887695,
            21.891700744628906
          ]
        },
        {
          "atom_index": 55141,
          "name": "C1'",
          "element": "C",
          "coord": [
            26.00349998474121,
            20.81100082397461,
            22.1018009185791
          ]
        },
        {
          "atom_index": 55142,
          "name": "N1",
          "element": "N",
          "coord": [
            26.000600814819336,
            20.68869972229004,
            22.185199737548828
          ]
        },
        {
          "atom_index": 55143,
          "name": "C2",
          "element": "C",
          "coord": [
            26.042699813842773,
            20.571300506591797,
            22.128400802612305
          ]
        },
        {
          "atom_index": 55144,
          "name": "O2",
          "element": "O",
          "coord": [
            26.08169937133789,
            20.564199447631836,
            22.013999938964844
          ]
        },
        {
          "atom_index": 55145,
          "name": "N3",
          "element": "N",
          "coord": [
            26.037900924682617,
            20.46109962463379,
            22.209400177001953
          ]
        },
        {
          "atom_index": 55146,
          "name": "C4",
          "element": "C",
          "coord": [
            25.996999740600586,
            20.456600189208984,
            22.340099334716797
          ]
        },
        {
          "atom_index": 55147,
          "name": "O4",
          "element": "O",
          "coord": [
            25.997499465942383,
            20.350099563598633,
            22.401100158691406
          ]
        },
        {
          "atom_index": 55148,
          "name": "C5",
          "element": "C",
          "coord": [
            25.954200744628906,
            20.581499099731445,
            22.39259910583496
          ]
        },
        {
          "atom_index": 55149,
          "name": "C6",
          "element": "C",
          "coord": [
            25.958099365234375,
            20.689800262451172,
            22.31529998779297
          ]
        }
      ]
    },
    {
      "id": "A:2569",
      "chain": "A",
      "resseq": 2569,
      "icode": "",
      "resname": "G",
      "hetflag": " ",
      "sasa": 0.0,
      "atoms": [
        {
          "atom_index": 55150,
          "name": "P",
          "element": "P",
          "coord": [
            25.55109977722168,
            20.904199600219727,
            21.985000610351562
          ]
        },
        {
          "atom_index": 55151,
          "name": "OP1",
          "element": "O",
          "coord": [
            25.454299926757812,
            21.00550079345703,
            21.938400268554688
          ]
        },
        {
          "atom_index": 55152,
          "name": "OP2",
          "element": "O",
          "coord": [
            25.517799377441406,
            20.816200256347656,
            22.099300384521484
          ]
        },
        {
          "atom_index": 55153,
          "name": "O5'",
          "element": "O",
          "coord": [
            25.58289909362793,
            20.80970001220703,
            21.861600875854492
          ]
        },
        {
          "atom_index": 55154,
          "name": "C5'",
          "element": "C",
          "coord": [
            25.52869987487793,
            20.678800582885742,
            21.856399536132812
          ]
        },
        {
          "atom_index": 55155,
          "name": "C4'",
          "element": "C",
          "coord": [
            25.613800048828125,
            20.586200714111328,
            21.773700714111328
          ]
        },
        {
          "atom_index": 55156,
          "name": "O4'",
          "element": "O",
          "coord": [
            25.74209976196289,
            20.568099975585938,
            21.838600158691406
          ]
        },
        {
          "atom_index": 55157,
          "name": "C3'",
          "element": "C",
          "coord": [
            25.560400009155273,
            20.445100784301758,
            21.756900787353516
          ]
        },
        {
          "atom_index": 55158,
          "name": "O3'",
          "element": "O",
          "coord": [
            25.462299346923828,
            20.43549919128418,
            21.654800415039062
          ]
        },
        {
          "atom_index": 55159,
          "name": "C2'",
          "element": "C",
          "coord": [
            25.68720054626465,
            20.36639976501465,
            21.72949981689453
          ]
        },
        {
          "atom_index": 55160,
          "name": "O2'",
          "element": "O",
          "coord": [
            25.731800079345703,
            20.39080047607422,
            21.597200393676758
          ]
        },
        {
          "atom_index": 55161,
          "name": "C1'",
          "element": "C",
          "coord": [
            25.784900665283203,
            20.434799194335938,
            21.82469940185547
          ]
        },
        {
          "atom_index": 55162,
          "name": "N9",
          "element": "N",
          "coord": [
            25.783199310302734,
            20.374500274658203,
            21.9591007232666
          ]
        },
        {
          "atom_index": 55163,
          "name": "C8",
          "element": "C",
          "coord": [
            25.73780059814453,
            20.43829917907715,
            22.071199417114258
          ]
        },
        {
          "atom_index": 55164,
          "name": "N7",
          "element": "N",
          "coord": [
            25.743600845336914,
            20.36549949645996,
            22.178499221801758
          ]
        },
        {
          "atom_index": 55165,
          "name": "C5",
          "element": "C",
          "coord": [
            25.796100616455078,
            20.24530029296875,
            22.13520050048828
          ]
        },
        {
          "atom_index": 55166,
          "name": "C6",
          "element": "C",
          "coord": [
            25.824800491333008,
            20.127599716186523,
            22.208599090576172
          ]
        },
        {
          "atom_index": 55167,
          "name": "O6",
          "element": "O",
          "coord": [
            25.809900283813477,
            20.105100631713867,
            22.329200744628906
          ]
        },
        {
          "atom_index": 55168,
          "name": "N1",
          "element": "N",
          "coord": [
            25.875699996948242,
            20.02869987487793,
            22.126699447631836
          ]
        },
        {
          "atom_index": 55169,
          "name": "C2",
          "element": "C",
          "coord": [
            25.897499084472656,
            20.04159927368164,
            21.992599487304688
          ]
        },
        {
          "atom_index": 55170,
          "name": "N2",
          "element": "N",
          "coord": [
            25.94729995727539,
            19.933399200439453,
            21.932100296020508
          ]
        },
        {
          "atom_index": 55171,
          "name": "N3",
          "element": "N",
          "coord": [
            25.8705997467041,
            20.15019989013672,
            21.922800064086914
          ]
        },
        {
          "atom_index": 55172,
          "name": "C4",
          "element": "C",
          "coord": [
            25.819499969482422,
            20.24810028076172,
            21.99959945678711
          ]
        }
      ]
    },
    {
      "id": "A:2570",
      "chain": "A",
      "resseq": 2570,
      "icode": "",
      "resname": "G",
      "hetflag": " ",
      "sasa": 0.0,
      "atoms": [
        {
          "atom_index": 55173,
          "name": "P",
          "element": "P",
          "coord": [
            25.324199676513672,
            20.357900619506836,
            21.681400299072266
          ]
        },
        {
          "atom_index": 55174,
          "name": "OP1",
          "element": "O",
          "coord": [
            25.21739959716797,
            20.4197998046875,
            21.600099563598633
          ]
        },
        {
          "atom_index": 55175,
          "name": "OP2",
          "element": "O",
          "coord": [
            25.30470085144043,
            20.344600677490234,
            21.82699966430664
          ]
        },
        {
          "atom_index": 55176,
          "name": "O5'",
          "element": "O",
          "coord": [
            25.350299835205078,
            20.21269989013672,
            21.622499465942383
          ]
        },
        {
          "atom_index": 55177,
          "name": "C5'",
          "element": "C",
          "coord": [
            25.37929916381836,
            20.194799423217773,
            21.484800338745117
          ]
        },
        {
          "atom_index": 55178,
          "name": "C4'",
          "element": "C",
          "coord": [
            25.447399139404297,
            20.062999725341797,
            21.45870018005371
          ]
        },
        {
          "atom_index": 55179,
          "name": "O4'",
          "element": "O",
          "coord": [
            25.570199966430664,
            20.057899475097656,
            21.53459930419922
          ]
        },
        {
          "atom_index": 55180,
          "name": "C3'",
          "element": "C",
          "coord": [
            25.37150001525879,
            19.938800811767578,
            21.50200080871582
          ]
        },
        {
          "atom_index": 55181,
          "name": "O3'",
          "element": "O",
          "coord": [
            25.280000686645508,
            19.895099639892578,
            21.403900146484375
          ]
        },
        {
          "atom_index": 55182,
          "name": "C2'",
          "element": "C",
          "coord": [
            25.482200622558594,
            19.839099884033203,
            21.529600143432617
          ]
        },
        {
          "atom_index": 55183,
          "name": "O2'",
          "element": "O",
          "coord": [
            25.531999588012695,
            19.785999298095703,
            21.408100128173828
          ]
        },
        {
          "atom_index": 55184,
          "name": "C1'",
          "element": "C",
          "coord": [
            25.58880043029785,
            19.92930030822754,
            21.588199615478516
          ]
        },
        {
          "atom_index": 55185,
          "name": "N9",
          "element": "N",
          "coord": [
            25.58209991455078,
            19.940000534057617,
            21.734399795532227
          ]
        },
        {
          "atom_index": 55186,
          "name": "C8",
          "element": "C",
          "coord": [
            25.52739906311035,
            20.038700103759766,
            21.81220054626465
          ]
        },
        {
          "atom_index": 55187,
          "name": "N7",
          "element": "N",
          "coord": [
            25.542200088500977,
            20.017000198364258,
            21.940000534057617
          ]
        },
        {
          "atom_index": 55188,
          "name": "C5",
          "element": "C",
          "coord": [
            25.60930061340332,
            19.896400451660156,
            21.94529914855957
          ]
        },
        {
          "atom_index": 55189,
          "name": "C6",
          "element": "C",
          "coord": [
            25.652999877929688,
            19.819799423217773,
            22.054899215698242
          ]
        },
        {
          "atom_index": 55190,
          "name": "O6",
          "element": "O",
          "coord": [
            25.646499633789062,
            19.841100692749023,
            22.175899505615234
          ]
        },
        {
          "atom_index": 55191,
          "name": "N1",
          "element": "N",
          "coord": [
            25.71769905090332,
            19.70639991760254,
            22.012399673461914
          ]
        },
        {
          "atom_index": 55192,
          "name": "C2",
          "element": "C",
          "coord": [
            25.733299255371094,
            19.66939926147461,
            21.88249969482422
          ]
        },
        {
          "atom_index": 55193,
          "name": "N2",
          "element": "N",
          "coord": [
            25.80030059814453,
            19.55660057067871,
            21.86669921875
          ]
        },
        {
          "atom_index": 55194,
          "name": "N3",
          "element": "N",
          "coord": [
            25.695899963378906,
            19.738399505615234,
            21.778499603271484
          ]
        },
        {
          "atom_index": 55195,
          "name": "C4",
          "element": "C",
          "coord": [
            25.63319969177246,
            19.848499298095703,
            21.819000244140625
          ]
        }
      ]
    },
    {
      "id": "A:2571",
      "chain": "A",
      "resseq": 2571,
      "icode": "",
      "resname": "U",
      "hetflag": " ",
      "sasa": 0.0,
      "atoms": [
        {
          "atom_index": 55196,
          "name": "P",
          "element": "P",
          "coord": [
            25.135700225830078,
            19.843299865722656,
            21.447900772094727
          ]
        },
        {
          "atom_index": 55197,
          "name": "OP1",
          "element": "O",
          "coord": [
            25.06170082092285,
            19.805599212646484,
            21.32539939880371
          ]
        },
        {
          "atom_index": 55198,
          "name": "OP2",
          "element": "O",
          "coord": [
            25.078800201416016,
            19.94179916381836,
            21.542800903320312
          ]
        },
        {
          "atom_index": 55199,
          "name": "O5'",
          "element": "O",
          "coord": [
            25.167699813842773,
            19.710100173950195,
            21.52829933166504
          ]
        },
        {
          "atom_index": 55200,
          "name": "C5'",
          "element": "C",
          "coord": [
            25.22249984741211,
            19.597400665283203,
            21.462499618530273
          ]
        },
        {
          "atom_index": 55201,
          "name": "C4'",
          "element": "C",
          "coord": [
            25.268199920654297,
            19.49489974975586,
            21.561899185180664
          ]
        },
        {
          "atom_index": 55202,
          "name": "O4'",
          "element": "O",
          "coord": [
            25.3533992767334,
            19.555299758911133,
            21.661500930786133
          ]
        },
        {
          "atom_index": 55203,
          "name": "C3'",
          "element": "C",
          "coord": [
            25.157400131225586,
            19.432300567626953,
            21.64240074157715
          ]
        },
        {
          "atom_index": 55204,
          "name": "O3'",
          "element": "O",
          "coord": [
            25.09149932861328,
            19.332300186157227,
            21.568199157714844
          ]
        },
        {
          "atom_index": 55205,
          "name": "C2'",
          "element": "C",
          "coord": [
            25.230300903320312,
            19.380699157714844,
            21.76609992980957
          ]
        },
        {
          "atom_index": 55206,
          "name": "O2'",
          "element": "O",
          "coord": [
            25.28730010986328,
            19.2539005279541,
            21.7406005859375
          ]
        },
        {
          "atom_index": 55207,
          "name": "C1'",
          "element": "C",
          "coord": [
            25.344200134277344,
            19.48240089416504,
            21.781700134277344
          ]
        },
        {
          "atom_index": 55208,
          "name": "N1",
          "element": "N",
          "coord": [
            25.32469940185547,
            19.574399948120117,
            21.896499633789062
          ]
        },
        {
          "atom_index": 55209,
          "name": "C2",
          "element": "C",
          "coord": [
            25.40060043334961,
            19.55139923095703,
            22.00979995727539
          ]
        },
        {
          "atom_index": 55210,
          "name": "O2",
          "element": "O",
          "coord": [
            25.482999801635742,
            19.462600708007812,
            22.015499114990234
          ]
        },
        {
          "atom_index": 55211,
          "name": "N3",
          "element": "N",
          "coord": [
            25.37969970703125,
            19.637300491333008,
            22.114900588989258
          ]
        },
        {
          "atom_index": 55212,
          "name": "C4",
          "element": "C",
          "coord": [
            25.28969955444336,
            19.741100311279297,
            22.117300033569336
          ]
        },
        {
          "atom_index": 55213,
          "name": "O4",
          "element": "O",
          "coord": [
            25.279499053955078,
            19.812000274658203,
            22.21660041809082
          ]
        },
        {
          "atom_index": 55214,
          "name": "C5",
          "element": "C",
          "coord": [
            25.21380043029785,
            19.75830078125,
            21.99799919128418
          ]
        },
        {
          "atom_index": 55215,
          "name": "C6",
          "element": "C",
          "coord": [
            25.232900619506836,
            19.676300048828125,
            21.894699096679688
          ]
        }
      ]
    },
    {
      "id": "A:2572",
      "chain": "A",
      "resseq": 2572,
      "icode": "",
      "resname": "A",
      "hetflag": " ",
      "sasa": 0.0,
      "atoms": [
        {
          "atom_index": 55216,
          "name": "P",
          "element": "P",
          "coord": [
            24.933500289916992,
            19.31399917602539,
            21.581600189208984
          ]
        },
        {
          "atom_index": 55217,
          "name": "OP1",
          "element": "O",
          "coord": [
            24.90850067138672,
            19.271699905395508,
            21.720399856567383
          ]
        },
        {
          "atom_index": 55218,
          "name": "OP2",
          "element": "O",
          "coord": [
            24.882600784301758,
            19.234699249267578,
            21.468000411987305
          ]
        },
        {
          "atom_index": 55219,
          "name": "O5'",
          "element": "O",
          "coord": [
            24.875699996948242,
            19.459400177001953,
            21.558399200439453
          ]
        },
        {
          "atom_index": 55220,
          "name": "C5'",
          "element": "C",
          "coord": [
            24.86240005493164,
            19.509700775146484,
            21.42650032043457
          ]
        },
        {
          "atom_index": 55221,
          "name": "C4'",
          "element": "C",
          "coord": [
            24.719600677490234,
            19.543100357055664,
            21.391599655151367
          ]
        },
        {
          "atom_index": 55222,
          "name": "O4'",
          "element": "O",
          "coord": [
            24.654600143432617,
            19.42799949645996,
            21.33099937438965
          ]
        },
        {
          "atom_index": 55223,
          "name": "C3'",
          "element": "C",
          "coord": [
            24.62929916381836,
            19.58769989013672,
            21.506999969482422
          ]
        },
        {
          "atom_index": 55224,
          "name": "O3'",
          "element": "O",
          "coord": [
            24.54680061340332,
            19.695199966430664,
            21.461599349975586
          ]
        },
        {
          "atom_index": 55225,
          "name": "C2'",
          "element": "C",
          "coord": [
            24.542699813842773,
            19.46489906311035,
            21.53190040588379
          ]
        },
        {
          "atom_index": 55226,
          "name": "O2'",
          "element": "O",
          "coord": [
            24.417200088500977,
            19.492300033569336,
            21.590499877929688
          ]
        },
        {
          "atom_index": 55227,
          "name": "C1'",
          "element": "C",
          "coord": [
            24.528499603271484,
            19.409799575805664,
            21.390899658203125
          ]
        },
        {
          "atom_index": 55228,
          "name": "N9",
          "element": "N",
          "coord": [
            24.49090003967285,
            19.26889991760254,
            21.384300231933594
          ]
        },
        {
          "atom_index": 55229,
          "name": "C8",
          "element": "C",
          "coord": [
            24.55229949951172,
            19.160900115966797,
            21.440900802612305
          ]
        },
        {
          "atom_index": 55230,
          "name": "N7",
          "element": "N",
          "coord": [
            24.49049949645996,
            19.048099517822266,
            21.41670036315918
          ]
        },
        {
          "atom_index": 55231,
          "name": "C5",
          "element": "C",
          "coord": [
            24.38170051574707,
            19.0851993560791,
            21.340099334716797
          ]
        },
        {
          "atom_index": 55232,
          "name": "C6",
          "element": "C",
          "coord": [
            24.27680015563965,
            19.01300048828125,
            21.282100677490234
          ]
        },
        {
          "atom_index": 55233,
          "name": "N6",
          "element": "N",
          "coord": [
            24.264299392700195,
            18.88129997253418,
            21.293100357055664
          ]
        },
        {
          "atom_index": 55234,
          "name": "N1",
          "element": "N",
          "coord": [
            24.183900833129883,
            19.08049964904785,
            21.211700439453125
          ]
        },
        {
          "atom_index": 55235,
          "name": "C2",
          "element": "C",
          "coord": [
            24.19610023498535,
            19.212900161743164,
            21.20050048828125
          ]
        },
        {
          "atom_index": 55236,
          "name": "N3",
          "element": "N",
          "coord": [
            24.29050064086914,
            19.291900634765625,
            21.250499725341797
          ]
        },
        {
          "atom_index": 55237,
          "name": "C4",
          "element": "C",
          "coord": [
            24.380699157714844,
            19.22089958190918,
            21.319499969482422
          ]
        }
      ]
    },
    {
      "id": "A:2573",
      "chain": "A",
      "resseq": 2573,
      "icode": "",
      "resname": "C",
      "hetflag": " ",
      "sasa": 0.0,
      "atoms": [
        {
          "atom_index": 55238,
          "name": "P",
          "element": "P",
          "coord": [
            24.49139976501465,
            19.805999755859375,
            21.563899993896484
          ]
        },
        {
          "atom_index": 55239,
          "name": "OP1",
          "element": "O",
          "coord": [
            24.51729965209961,
            19.761999130249023,
            21.702600479125977
          ]
        },
        {
          "atom_index": 55240,
          "name": "OP2",
          "element": "O",
          "coord": [
            24.351600646972656,
            19.832700729370117,
            21.5231990814209
          ]
        },
        {
          "atom_index": 55241,
          "name": "O5'",
          "element": "O",
          "coord": [
            24.577800750732422,
            19.93670082092285,
            21.53339958190918
          ]
        },
        {
          "atom_index": 55242,
          "name": "C5'",
          "element": "C",
          "coord": [
            24.719900131225586,
            19.93549919128418,
            21.541000366210938
          ]
        },
        {
          "atom_index": 55243,
          "name": "C4'",
          "element": "C",
          "coord": [
            24.772899627685547,
            20.055700302124023,
            21.61400032043457
          ]
        },
        {
          "atom_index": 55244,
          "name": "O4'",
          "element": "O",
          "coord": [
            24.735300064086914,
            20.17569923400879,
            21.541900634765625
          ]
        },
        {
          "atom_index": 55245,
          "name": "C3'",
          "element": "C",
          "coord": [
            24.717100143432617,
            20.076400756835938,
            21.75349998474121
          ]
        },
        {
          "atom_index": 55246,
          "name": "O3'",
          "element": "O",
          "coord": [
            24.78510093688965,
            19.999399185180664,
            21.85070037841797
          ]
        },
        {
          "atom_index": 55247,
          "name": "C2'",
          "element": "C",
          "coord": [
            24.731800079345703,
            20.22640037536621,
            21.77359962463379
          ]
        },
        {
          "atom_index": 55248,
          "name": "O2'",
          "element": "O",
          "coord": [
            24.865400314331055,
            20.25860023498535,
            21.808700561523438
          ]
        },
        {
          "atom_index": 55249,
          "name": "C1'",
          "element": "C",
          "coord": [
            24.70549964904785,
            20.279300689697266,
            21.632600784301758
          ]
        },
        {
          "atom_index": 55250,
          "name": "N1",
          "element": "N",
          "coord": [
            24.564899444580078,
            20.32159996032715,
            21.6112003326416
          ]
        },
        {
          "atom_index": 55251,
          "name": "C2",
          "element": "C",
          "coord": [
            24.52239990234375,
            20.446500778198242,
            21.65559959411621
          ]
        },
        {
          "atom_index": 55252,
          "name": "O2",
          "element": "O",
          "coord": [
            24.60219955444336,
            20.520700454711914,
            21.71419906616211
          ]
        },
        {
          "atom_index": 55253,
          "name": "N3",
          "element": "N",
          "coord": [
            24.394100189208984,
            20.483400344848633,
            21.634300231933594
          ]
        },
        {
          "atom_index": 55254,
          "name": "C4",
          "element": "C",
          "coord": [
            24.30929946899414,
            20.402700424194336,
            21.57110023498535
          ]
        },
        {
          "atom_index": 55255,
          "name": "N4",
          "element": "N",
          "coord": [
            24.184200286865234,
            20.44339942932129,
            21.551700592041016
          ]
        },
        {
          "atom_index": 55256,
          "name": "C5",
          "element": "C",
          "coord": [
            24.349000930786133,
            20.27589988708496,
            21.52400016784668
          ]
        },
        {
          "atom_index": 55257,
          "name": "C6",
          "element": "C",
          "coord": [
            24.47599983215332,
            20.24139976501465,
            21.545400619506836
          ]
        }
      ]
    },
    {
      "id": "A:2574",
      "chain": "A",
      "resseq": 2574,
      "icode": "",
      "resname": "G",
      "hetflag": " ",
      "sasa": 0.0,
      "atoms": [
        {
          "atom_index": 55258,
          "name": "P",
          "element": "P",
          "coord": [
            24.70359992980957,
            19.904300689697266,
            21.950599670410156
          ]
        },
        {
          "atom_index": 55259,
          "name": "OP1",
          "element": "O",
          "coord": [
            24.558700561523438,
            19.930500030517578,
            21.935199737548828
          ]
        },
        {
          "atom_index": 55260,
          "name": "OP2",
          "element": "O",
          "coord": [
            24.766399383544922,
            19.917600631713867,
            22.0841007232666
          ]
        },
        {
          "atom_index": 55261,
          "name": "O5'",
          "element": "O",
          "coord": [
            24.73110008239746,
            19.757400512695312,
            21.89550018310547
          ]
        },
        {
          "atom_index": 55262,
          "name": "C5'",
          "element": "C",
          "coord": [
            24.86240005493164,
            19.70330047607422,
            21.891599655151367
          ]
        },
        {
          "atom_index": 55263,
          "name": "C4'",
          "element": "C",
          "coord": [
            24.865100860595703,
            19.56170082092285,
            21.94300079345703
          ]
        },
        {
          "atom_index": 55264,
          "name": "O4'",
          "element": "O",
          "coord": [
            24.977500915527344,
            19.546600341796875,
            22.031700134277344
          ]
        },
        {
          "atom_index": 55265,
          "name": "C3'",
          "element": "C",
          "coord": [
            24.744300842285156,
            19.520200729370117,
            22.024799346923828
          ]
        },
        {
          "atom_index": 55266,
          "name": "O3'",
          "element": "O",
          "coord": [
            24.644500732421875,
            19.46430015563965,
            21.94179916381836
          ]
        },
        {
          "atom_index": 55267,
          "name": "C2'",
          "element": "C",
          "coord": [
            24.79990005493164,
            19.420299530029297,
            22.12470054626465
          ]
        },
        {
          "atom_index": 55268,
          "name": "O2'",
          "element": "O",
          "coord": [
            24.796600341796875,
            19.2898006439209,
            22.070499420166016
          ]
        },
        {
          "atom_index": 55269,
          "name": "C1'",
          "element": "C",
          "coord": [
            24.944799423217773,
            19.46419906616211,
            22.140300750732422
          ]
        },
        {
          "atom_index": 55270,
          "name": "N9",
          "element": "N",
          "coord": [
            24.97170066833496,
            19.540199279785156,
            22.263200759887695
          ]
        },
        {
          "atom_index": 55271,
          "name": "C8",
          "element": "C",
          "coord": [
            24.97130012512207,
            19.67650032043457,
            22.268299102783203
          ]
        },
        {
          "atom_index": 55272,
          "name": "N7",
          "element": "N",
          "coord": [
            24.99799919128418,
            19.72369956970215,
            22.385900497436523
          ]
        },
        {
          "atom_index": 55273,
          "name": "C5",
          "element": "C",
          "coord": [
            25.016799926757812,
            19.6112003326416,
            22.462799072265625
          ]
        },
        {
          "atom_index": 55274,
          "name": "C6",
          "element": "C",
          "coord": [
            25.047199249267578,
            19.603300094604492,
            22.599300384521484
          ]
        },
        {
          "atom_index": 55275,
          "name": "O6",
          "element": "O",
          "coord": [
            25.066999435424805,
            19.69610023498535,
            22.67690086364746
          ]
        },
        {
          "atom_index": 55276,
          "name": "N1",
          "element": "N",
          "coord": [
            25.06060028076172,
            19.473400115966797,
            22.641199111938477
          ]
        },
        {
          "atom_index": 55277,
          "name": "C2",
          "element": "C",
          "coord": [
            25.042400360107422,
            19.364700317382812,
            22.562000274658203
          ]
        },
        {
          "atom_index": 55278,
          "name": "N2",
          "element": "N",
          "coord": [
            25.057899475097656,
            19.247699737548828,
            22.624099731445312
          ]
        },
        {
          "atom_index": 55279,
          "name": "N3",
          "element": "N",
          "coord": [
            25.01180076599121,
            19.370399475097656,
            22.4335994720459
          ]
        },
        {
          "atom_index": 55280,
          "name": "C4",
          "element": "C",
          "coord": [
            24.999099731445312,
            19.496700286865234,
            22.390600204467773
          ]
        }
      ]
    },
    {
      "id": "A:2575",
      "chain": "A",
      "resseq": 2575,
      "icode": "",
      "resname": "C",
      "hetflag": " ",
      "sasa": 0.0,
      "atoms": [
        {
          "atom_index": 55281,
          "name": "P",
          "element": "P",
          "coord": [
            24.48940086364746,
            19.478099822998047,
            21.978200912475586
          ]
        },
        {
          "atom_index": 55282,
          "name": "OP1",
          "element": "O",
          "coord": [
            24.412399291992188,
            19.412799835205078,
            21.8700008392334
          ]
        },
        {
          "atom_index": 55283,
          "name": "OP2",
          "element": "O",
          "coord": [
            24.461000442504883,
            19.6200008392334,
            22.01180076599121
          ]
        },
        {
          "atom_index": 55284,
          "name": "O5'",
          "element": "O",
          "coord": [
            24.473400115966797,
            19.386899948120117,
            22.10740089416504
          ]
        },
        {
          "atom_index": 55285,
          "name": "C5'",
          "element": "C",
          "coord": [
            24.47100067138672,
            19.24570083618164,
            22.096599578857422
          ]
        },
        {
          "atom_index": 55286,
          "name": "C4'",
          "element": "C",
          "coord": [
            24.488800048828125,
            19.18079948425293,
            22.23110008239746
          ]
        },
        {
          "atom_index": 55287,
          "name": "O4'",
          "element": "O",
          "coord": [
            24.60890007019043,
            19.230300903320312,
            22.29290008544922
          ]
        },
        {
          "atom_index": 55288,
          "name": "C3'",
          "element": "C",
          "coord": [
            24.37980079650879,
            19.209299087524414,
            22.33180046081543
          ]
        },
        {
          "atom_index": 55289,
          "name": "O3'",
          "element": "O",
          "coord": [
            24.2721004486084,
            19.120899200439453,
            22.31529998779297
          ]
        },
        {
          "atom_index": 55290,
          "name": "C2'",
          "element": "C",
          "coord": [
            24.450700759887695,
            19.192899703979492,
            22.465299606323242
          ]
        },
        {
          "atom_index": 55291,
          "name": "O2'",
          "element": "O",
          "coord": [
            24.452800750732422,
            19.057100296020508,
            22.504600524902344
          ]
        },
        {
          "atom_index": 55292,
          "name": "C1'",
          "element": "C",
          "coord": [
            24.5935001373291,
            19.236600875854492,
            22.43199920654297
          ]
        },
        {
          "atom_index": 55293,
          "name": "N1",
          "element": "N",
          "coord": [
            24.625499725341797,
            19.374000549316406,
            22.478500366210938
          ]
        },
        {
          "atom_index": 55294,
          "name": "C2",
          "element": "C",
          "coord": [
            24.70639991760254,
            19.38520050048828,
            22.590999603271484
          ]
        },
        {
          "atom_index": 55295,
          "name": "O2",
          "element": "O",
          "coord": [
            24.749300003051758,
            19.281400680541992,
            22.64299964904785
          ]
        },
        {
          "atom_index": 55296,
          "name": "N3",
          "element": "N",
          "coord": [
            24.739200592041016,
            19.507299423217773,
            22.637800216674805
          ]
        },
        {
          "atom_index": 55297,
          "name": "C4",
          "element": "C",
          "coord": [
            24.691999435424805,
            19.616100311279297,
            22.578699111938477
          ]
        },
        {
          "atom_index": 55298,
          "name": "N4",
          "element": "N",
          "coord": [
            24.726499557495117,
            19.733800888061523,
            22.629100799560547
          ]
        },
        {
          "atom_index": 55299,
          "name": "C5",
          "element": "C",
          "coord": [
            24.607799530029297,
            19.610200881958008,
            22.46540069580078
          ]
        },
        {
          "atom_index": 55300,
          "name": "C6",
          "element": "C",
          "coord": [
            24.577999114990234,
            19.48819923400879,
            22.4197998046875
          ]
        }
      ]
    },
    {
      "id": "A:2576",
      "chain": "A",
      "resseq": 2576,
      "icode": "",
      "resname": "G",
      "hetflag": " ",
      "sasa": 0.0,
      "atoms": [
        {
          "atom_index": 55301,
          "name": "P",
          "element": "P",
          "coord": [
            24.134899139404297,
            19.175399780273438,
            22.255199432373047
          ]
        },
        {
          "atom_index": 55302,
          "name": "OP1",
          "element": "O",
          "coord": [
            24.080299377441406,
            19.06839942932129,
            22.16830062866211
          ]
        },
        {
          "atom_index": 55303,
          "name": "OP2",
          "element": "O",
          "coord": [
            24.158100128173828,
            19.31100082397461,
            22.200599670410156
          ]
        },
        {
          "atom_index": 55304,
          "name": "O5'",
          "element": "O",
          "coord": [
            24.041400909423828,
            19.191699981689453,
            22.381799697875977
          ]
        },
        {
          "atom_index": 55305,
          "name": "C5'",
          "element": "C",
          "coord": [
            24.02899932861328,
            19.085800170898438,
            22.47450065612793
          ]
        },
        {
          "atom_index": 55306,
          "name": "C4'",
          "element": "C",
          "coord": [
            23.886499404907227,
            19.070600509643555,
            22.51849937438965
          ]
        },
        {
          "atom_index": 55307,
          "name": "O4'",
          "element": "O",
          "coord": [
            23.823999404907227,
            19.20039939880371,
            22.518800735473633
          ]
        },
        {
          "atom_index": 55308,
          "name": "C3'",
          "element": "C",
          "coord": [
            23.797399520874023,
            18.986900329589844,
            22.4281005859375
          ]
        },
        {
          "atom_index": 55309,
          "name": "O3'",
          "element": "O",
          "coord": [
            23.810100555419922,
            18.84760093688965,
            22.453699111938477
          ]
        },
        {
          "atom_index": 55310,
          "name": "C2'",
          "element": "C",
          "coord": [
            23.657699584960938,
            19.041500091552734,
            22.457000732421875
          ]
        },
        {
          "atom_index": 55311,
          "name": "O2'",
          "element": "O",
          "coord": [
            23.60099983215332,
            18.9778995513916,
            22.57040023803711
          ]
        },
        {
          "atom_index": 55312,
          "name": "C1'",
          "element": "C",
          "coord": [
            23.686500549316406,
            19.18709945678711,
            22.493999481201172
          ]
        },
        {
          "atom_index": 55313,
          "name": "N9",
          "element": "N",
          "coord": [
            23.644399642944336,
            19.284099578857422,
            22.392000198364258
          ]
        },
        {
          "atom_index": 55314,
          "name": "C8",
          "element": "C",
          "coord": [
            23.53350067138672,
            19.36199951171875,
            22.40679931640625
          ]
        },
        {
          "atom_index": 55315,
          "name": "N7",
          "element": "N",
          "coord": [
            23.51180076599121,
            19.441699981689453,
            22.3075008392334
          ]
        },
        {
          "atom_index": 55316,
          "name": "C5",
          "element": "C",
          "coord": [
            23.61639976501465,
            19.415800094604492,
            22.222200393676758
          ]
        },
        {
          "atom_index": 55317,
          "name": "C6",
          "element": "C",
          "coord": [
            23.642900466918945,
            19.474000930786133,
            22.09709930419922
          ]
        },
        {
          "atom_index": 55318,
          "name": "O6",
          "element": "O",
          "coord": [
            23.578500747680664,
            19.56130027770996,
            22.03890037536621
          ]
        },
        {
          "atom_index": 55319,
          "name": "N1",
          "element": "N",
          "coord": [
            23.756799697875977,
            19.421600341796875,
            22.03969955444336
          ]
        },
        {
          "atom_index": 55320,
          "name": "C2",
          "element": "C",
          "coord": [
            23.834299087524414,
            19.32509994506836,
            22.096399307250977
          ]
        },
        {
          "atom_index": 55321,
          "name": "N2",
          "element": "N",
          "coord": [
            23.93939971923828,
            19.290700912475586,
            22.021900177001953
          ]
        },
        {
          "atom_index": 55322,
          "name": "N3",
          "element": "N",
          "coord": [
            23.81089973449707,
            19.26849937438965,
            22.213899612426758
          ]
        },
        {
          "atom_index": 55323,
          "name": "C4",
          "element": "C",
          "coord": [
            23.700199127197266,
            19.318599700927734,
            22.2716007232666
          ]
        }
      ]
    },
    {
      "id": "A:2577",
      "chain": "A",
      "resseq": 2577,
      "icode": "",
      "resname": "A",
      "hetflag": " ",
      "sasa": 0.0,
      "atoms": [
        {
          "atom_index": 55324,
          "name": "P",
          "element": "P",
          "coord": [
            23.829099655151367,
            18.742599487304688,
            22.333499908447266
          ]
        },
        {
          "atom_index": 55325,
          "name": "OP1",
          "element": "O",
          "coord": [
            23.96809959411621,
            18.753799438476562,
            22.283000946044922
          ]
        },
        {
          "atom_index": 55326,
          "name": "OP2",
          "element": "O",
          "coord": [
            23.71380043029785,
            18.76140022277832,
            22.242399215698242
          ]
        },
        {
          "atom_index": 55327,
          "name": "O5'",
          "element": "O",
          "coord": [
            23.814599990844727,
            18.599199295043945,
            22.40220069885254
          ]
        },
        {
          "atom_index": 55328,
          "name": "C5'",
          "element": "C",
          "coord": [
            23.69029998779297,
            18.556400299072266,
            22.456600189208984
          ]
        },
        {
          "atom_index": 55329,
          "name": "C4'",
          "element": "C",
          "coord": [
            23.67620086669922,
            18.40559959411621,
            22.459999084472656
          ]
        },
        {
          "atom_index": 55330,
          "name": "O4'",
          "element": "O",
          "coord": [
            23.681100845336914,
            18.35219955444336,
            22.3257999420166
          ]
        },
        {
          "atom_index": 55331,
          "name": "C3'",
          "element": "C",
          "coord": [
            23.783599853515625,
            18.32830047607422,
            22.534400939941406
          ]
        },
        {
          "atom_index": 55332,
          "name": "O3'",
          "element": "O",
          "coord": [
            23.76259994506836,
            18.327199935913086,
            22.674299240112305
          ]
        },
        {
          "atom_index": 55333,
          "name": "C2'",
          "element": "C",
          "coord": [
            23.77630043029785,
            18.191299438476562,
            22.470399856567383
          ]
        },
        {
          "atom_index": 55334,
          "name": "O2'",
          "element": "O",
          "coord": [
            23.663700103759766,
            18.120800018310547,
            22.51959991455078
          ]
        },
        {
          "atom_index": 55335,
          "name": "C1'",
          "element": "C",
          "coord": [
            23.74810028076172,
            18.228300094604492,
            22.325700759887695
          ]
        },
        {
          "atom_index": 55336,
          "name": "N9",
          "element": "N",
          "coord": [
            23.870100021362305,
            18.244199752807617,
            22.243900299072266
          ]
        },
        {
          "atom_index": 55337,
          "name": "C8",
          "element": "C",
          "coord": [
            23.943700790405273,
            18.35849952697754,
            22.225400924682617
          ]
        },
        {
          "atom_index": 55338,
          "name": "N7",
          "element": "N",
          "coord": [
            24.046600341796875,
            18.34510040283203,
            22.145999908447266
          ]
        },
        {
          "atom_index": 55339,
          "name": "C5",
          "element": "C",
          "coord": [
            24.039499282836914,
            18.21299934387207,
            22.108299255371094
          ]
        },
        {
          "atom_index": 55340,
          "name": "C6",
          "element": "C",
          "coord": [
            24.119800567626953,
            18.13599967956543,
            22.024599075317383
          ]
        },
        {
          "atom_index": 55341,
          "name": "N6",
          "element": "N",
          "coord": [
            24.226999282836914,
            18.184200286865234,
            21.962099075317383
          ]
        },
        {
          "atom_index": 55342,
          "name": "N1",
          "element": "N",
          "coord": [
            24.08650016784668,
            18.006500244140625,
            22.007299423217773
          ]
        },
        {
          "atom_index": 55343,
          "name": "C2",
          "element": "C",
          "coord": [
            23.979000091552734,
            17.958099365234375,
            22.07040023803711
          ]
        },
        {
          "atom_index": 55344,
          "name": "N3",
          "element": "N",
          "coord": [
            23.895700454711914,
            18.021400451660156,
            22.151899337768555
          ]
        },
        {
          "atom_index": 55345,
          "name": "C4",
          "element": "C",
          "coord": [
            23.9325008392334,
            18.14929962158203,
            22.167600631713867
          ]
        }
      ]
    },
    {
      "id": "A:2578",
      "chain": "A",
      "resseq": 2578,
      "icode": "",
      "resname": "G",
      "hetflag": " ",
      "sasa": 0.0,
      "atoms": [
        {
          "atom_index": 55346,
          "name": "P",
          "element": "P",
          "coord": [
            23.886899948120117,
            18.319299697875977,
            22.775299072265625
          ]
        },
        {
          "atom_index": 55347,
          "name": "OP1",
          "element": "O",
          "coord": [
            23.959800720214844,
            18.193700790405273,
            22.748600006103516
          ]
        },
        {
          "atom_index": 55348,
          "name": "OP2",
          "element": "O",
          "coord": [
            23.833900451660156,
            18.33919906616211,
            22.912200927734375
          ]
        },
        {
          "atom_index": 55349,
          "name": "O5'",
          "element": "O",
          "coord": [
            23.982500076293945,
            18.43910026550293,
            22.731199264526367
          ]
        },
        {
          "atom_index": 55350,
          "name": "C5'",
          "element": "C",
          "coord": [
            23.940900802612305,
            18.57469940185547,
            22.737300872802734
          ]
        },
        {
          "atom_index": 55351,
          "name": "C4'",
          "element": "C",
          "coord": [
            23.96380043029785,
            18.632600784301758,
            22.873199462890625
          ]
        },
        {
          "atom_index": 55352,
          "name": "O4'",
          "element": "O",
          "coord": [
            24.104000091552734,
            18.66200065612793,
            22.88949966430664
          ]
        },
        {
          "atom_index": 55353,
          "name": "C3'",
          "element": "C",
          "coord": [
            23.894399642944336,
            18.763999938964844,
            22.901500701904297
          ]
        },
        {
          "atom_index": 55354,
          "name": "O3'",
          "element": "O",
          "coord": [
            23.759000778198242,
            18.7455997467041,
            22.93869972229004
          ]
        },
        {
          "atom_index": 55355,
          "name": "C2'",
          "element": "C",
          "coord": [
            23.980600357055664,
            18.82200050354004,
            23.011699676513672
          ]
        },
        {
          "atom_index": 55356,
          "name": "O2'",
          "element": "O",
          "coord": [
            23.951799392700195,
            18.75909996032715,
            23.135400772094727
          ]
        },
        {
          "atom_index": 55357,
          "name": "C1'",
          "element": "C",
          "coord": [
            24.119699478149414,
            18.77739906311035,
            22.966800689697266
          ]
        },
        {
          "atom_index": 55358,
          "name": "N9",
          "element": "N",
          "coord": [
            24.184099197387695,
            18.87820053100586,
            22.882600784301758
          ]
        },
        {
          "atom_index": 55359,
          "name": "C8",
          "element": "C",
          "coord": [
            24.19879913330078,
            18.884599685668945,
            22.746999740600586
          ]
        },
        {
          "atom_index": 55360,
          "name": "N7",
          "element": "N",
          "coord": [
            24.262399673461914,
            18.992399215698242,
            22.708499908447266
          ]
        },
        {
          "atom_index": 55361,
          "name": "C5",
          "element": "C",
          "coord": [
            24.290000915527344,
            19.059600830078125,
            22.8262996673584
          ]
        },
        {
          "atom_index": 55362,
          "name": "C6",
          "element": "C",
          "coord": [
            24.354799270629883,
            19.182300567626953,
            22.853700637817383
          ]
        },
        {
          "atom_index": 55363,
          "name": "O6",
          "element": "O",
          "coord": [
            24.407100677490234,
            19.26259994506836,
            22.777299880981445
          ]
        },
        {
          "atom_index": 55364,
          "name": "N1",
          "element": "N",
          "coord": [
            24.358999252319336,
            19.209299087524414,
            22.989099502563477
          ]
        },
        {
          "atom_index": 55365,
          "name": "C2",
          "element": "C",
          "coord": [
            24.307100296020508,
            19.127700805664062,
            23.0851993560791
          ]
        },
        {
          "atom_index": 55366,
          "name": "N2",
          "element": "N",
          "coord": [
            24.3174991607666,
            19.167800903320312,
            23.210899353027344
          ]
        },
        {
          "atom_index": 55367,
          "name": "N3",
          "element": "N",
          "coord": [
            24.245800018310547,
            19.015300750732422,
            23.062700271606445
          ]
        },
        {
          "atom_index": 55368,
          "name": "C4",
          "element": "C",
          "coord": [
            24.24169921875,
            18.988800048828125,
            22.9325008392334
          ]
        }
      ]
    },
    {
      "id": "A:2579",
      "chain": "A",
      "resseq": 2579,
      "icode": "",
      "resname": "C",
      "hetflag": " ",
      "sasa": 0.0,
      "atoms": [
        {
          "atom_index": 55369,
          "name": "P",
          "element": "P",
          "coord": [
            23.64419937133789,
            18.839500427246094,
            22.878000259399414
          ]
        },
        {
          "atom_index": 55370,
          "name": "OP1",
          "element": "O",
          "coord": [
            23.51849937438965,
            18.761699676513672,
            22.863500595092773
          ]
        },
        {
          "atom_index": 55371,
          "name": "OP2",
          "element": "O",
          "coord": [
            23.70170021057129,
            18.90850067138672,
            22.760900497436523
          ]
        },
        {
          "atom_index": 55372,
          "name": "O5'",
          "element": "O",
          "coord": [
            23.62350082397461,
            18.94849967956543,
            22.991600036621094
          ]
        },
        {
          "atom_index": 55373,
          "name": "C5'",
          "element": "C",
          "coord": [
            23.617700576782227,
            18.91029930114746,
            23.128299713134766
          ]
        },
        {
          "atom_index": 55374,
          "name": "C4'",
          "element": "C",
          "coord": [
            23.637100219726562,
            19.028900146484375,
            23.2189998626709
          ]
        },
        {
          "atom_index": 55375,
          "name": "O4'",
          "element": "O",
          "coord": [
            23.77519989013672,
            19.069599151611328,
            23.213600158691406
          ]
        },
        {
          "atom_index": 55376,
          "name": "C3'",
          "element": "C",
          "coord": [
            23.558300018310547,
            19.153099060058594,
            23.18199920654297
          ]
        },
        {
          "atom_index": 55377,
          "name": "O3'",
          "element": "O",
          "coord": [
            23.42799949645996,
            19.152000427246094,
            23.236900329589844
          ]
        },
        {
          "atom_index": 55378,
          "name": "C2'",
          "element": "C",
          "coord": [
            23.644800186157227,
            19.267099380493164,
            23.234600067138672
          ]
        },
        {
          "atom_index": 55379,
          "name": "O2'",
          "element": "O",
          "coord": [
            23.614599227905273,
            19.294099807739258,
            23.37019920349121
          ]
        },
        {
          "atom_index": 55380,
          "name": "C1'",
          "element": "C",
          "coord": [
            23.78580093383789,
            19.20870018005371,
            23.227500915527344
          ]
        },
        {
          "atom_index": 55381,
          "name": "N1",
          "element": "N",
          "coord": [
            23.866199493408203,
            19.26110076904297,
            23.115299224853516
          ]
        },
        {
          "atom_index": 55382,
          "name": "C2",
          "element": "C",
          "coord": [
            23.99970054626465,
            19.281299591064453,
            23.14310073852539
          ]
        },
        {
          "atom_index": 55383,
          "name": "O2",
          "element": "O",
          "coord": [
            24.041000366210938,
            19.253599166870117,
            23.256099700927734
          ]
        },
        {
          "atom_index": 55384,
          "name": "N3",
          "element": "N",
          "coord": [
            24.079999923706055,
            19.328699111938477,
            23.04680061340332
          ]
        },
        {
          "atom_index": 55385,
          "name": "C4",
          "element": "C",
          "coord": [
            24.032800674438477,
            19.355600357055664,
            22.927000045776367
          ]
        },
        {
          "atom_index": 55386,
          "name": "N4",
          "element": "N",
          "coord": [
            24.117900848388672,
            19.40239906311035,
            22.836700439453125
          ]
        },
        {
          "atom_index": 55387,
          "name": "C5",
          "element": "C",
          "coord": [
            23.8966007232666,
            19.337600708007812,
            22.895099639892578
          ]
        },
        {
          "atom_index": 55388,
          "name": "C6",
          "element": "C",
          "coord": [
            23.817899703979492,
            19.290800094604492,
            22.99169921875
          ]
        }
      ]
    },
    {
      "id": "A:2580",
      "chain": "A",
      "resseq": 2580,
      "icode": "",
      "resname": "PSU",
      "hetflag": " ",
      "sasa": 0.0,
      "atoms": [
        {
          "atom_index": 55389,
          "name": "N1",
          "element": "N",
          "coord": [
            23.526599884033203,
            19.706600189208984,
            22.81909942626953
          ]
        },
        {
          "atom_index": 55390,
          "name": "C2",
          "element": "C",
          "coord": [
            23.647899627685547,
            19.65999984741211,
            22.799800872802734
          ]
        },
        {
          "atom_index": 55391,
          "name": "N3",
          "element": "N",
          "coord": [
            23.723499298095703,
            19.619600296020508,
            22.900800704956055
          ]
        },
        {
          "atom_index": 55392,
          "name": "C4",
          "element": "C",
          "coord": [
            23.67770004272461,
            19.62689971923828,
            23.021699905395508
          ]
        },
        {
          "atom_index": 55393,
          "name": "C5",
          "element": "C",
          "coord": [
            23.549999237060547,
            19.677400588989258,
            23.047199249267578
          ]
        },
        {
          "atom_index": 55394,
          "name": "C6",
          "element": "C",
          "coord": [
            23.474300384521484,
            19.71579933166504,
            22.938400268554688
          ]
        },
        {
          "atom_index": 55395,
          "name": "O2",
          "element": "O",
          "coord": [
            23.692100524902344,
            19.653600692749023,
            22.684999465942383
          ]
        },
        {
          "atom_index": 55396,
          "name": "O4",
          "element": "O",
          "coord": [
            23.746999740600586,
            19.590900421142578,
            23.115699768066406
          ]
        },
        {
          "atom_index": 55397,
          "name": "C1'",
          "element": "C",
          "coord": [
            23.500200271606445,
            19.680500030517578,
            23.18560028076172
          ]
        },
        {
          "atom_index": 55398,
          "name": "C2'",
          "element": "C",
          "coord": [
            23.372100830078125,
            19.76020050048828,
            23.214000701904297
          ]
        },
        {
          "atom_index": 55399,
          "name": "O2'",
          "element": "O",
          "coord": [
            23.40760040283203,
            19.8799991607666,
            23.280500411987305
          ]
        },
        {
          "atom_index": 55400,
          "name": "C3'",
          "element": "C",
          "coord": [
            23.303199768066406,
            19.664100646972656,
            23.30940055847168
          ]
        },
        {
          "atom_index": 55401,
          "name": "C4'",
          "element": "C",
          "coord": [
            23.329700469970703,
            19.53219985961914,
            23.241199493408203
          ]
        },
        {
          "atom_index": 55402,
          "name": "O3'",
          "element": "O",
          "coord": [
            23.169200897216797,
            19.69219970703125,
            23.350299835205078
          ]
        },
        {
          "atom_index": 55403,
          "name": "O4'",
          "element": "O",
          "coord": [
            23.469499588012695,
            19.544300079345703,
            23.20669937133789
          ]
        },
        {
          "atom_index": 55404,
          "name": "C5'",
          "element": "C",
          "coord": [
            23.307100296020508,
            19.406099319458008,
            23.319900512695312
          ]
        },
        {
          "atom_index": 55405,
          "name": "O5'",
          "element": "O",
          "coord": [
            23.23259925842285,
            19.31060028076172,
            23.245100021362305
          ]
        },
        {
          "atom_index": 55406,
          "name": "P",
          "element": "P",
          "coord": [
            23.303800582885742,
            19.204200744628906,
            23.15060043334961
          ]
        },
        {
          "atom_index": 55407,
          "name": "OP1",
          "element": "O",
          "coord": [
            23.20669937133789,
            19.090999603271484,
            23.13789939880371
          ]
        },
        {
          "atom_index": 55408,
          "name": "OP2",
          "element": "O",
          "coord": [
            23.357099533081055,
            19.271099090576172,
            23.027000427246094
          ]
        }
      ]
    },
    {
      "id": "A:2581",
      "chain": "A",
      "resseq": 2581,
      "icode": "",
      "resname": "G",
      "hetflag": " ",
      "sasa": 0.0,
      "atoms": [
        {
          "atom_index": 55409,
          "name": "P",
          "element": "P",
          "coord": [
            23.041400909423828,
            19.704500198364258,
            23.253299713134766
          ]
        },
        {
          "atom_index": 55410,
          "name": "OP1",
          "element": "O",
          "coord": [
            22.929500579833984,
            19.734500885009766,
            23.34469985961914
          ]
        },
        {
          "atom_index": 55411,
          "name": "OP2",
          "element": "O",
          "coord": [
            23.023500442504883,
            19.588699340820312,
            23.1643009185791
          ]
        },
        {
          "atom_index": 55412,
          "name": "O5'",
          "element": "O",
          "coord": [
            23.061899185180664,
            19.83919906616211,
            23.17140007019043
          ]
        },
        {
          "atom_index": 55413,
          "name": "C5'",
          "element": "C",
          "coord": [
            22.951000213623047,
            19.924699783325195,
            23.146299362182617
          ]
        },
        {
          "atom_index": 55414,
          "name": "C4'",
          "element": "C",
          "coord": [
            22.976600646972656,
            20.020700454711914,
            23.032800674438477
          ]
        },
        {
          "atom_index": 55415,
          "name": "O4'",
          "element": "O",
          "coord": [
            23.093299865722656,
            19.97760009765625,
            22.958099365234375
          ]
        },
        {
          "atom_index": 55416,
          "name": "C3'",
          "element": "C",
          "coord": [
            22.86319923400879,
            20.03230094909668,
            22.931499481201172
          ]
        },
        {
          "atom_index": 55417,
          "name": "O3'",
          "element": "O",
          "coord": [
            22.85770034790039,
            20.165199279785156,
            22.882099151611328
          ]
        },
        {
          "atom_index": 55418,
          "name": "C2'",
          "element": "C",
          "coord": [
            22.909400939941406,
            19.940799713134766,
            22.819299697875977
          ]
        },
        {
          "atom_index": 55419,
          "name": "O2'",
          "element": "O",
          "coord": [
            22.854799270629883,
            19.972000122070312,
            22.693199157714844
          ]
        },
        {
          "atom_index": 55420,
          "name": "C1'",
          "element": "C",
          "coord": [
            23.05940055847168,
            19.964000701904297,
            22.82200050354004
          ]
        },
        {
          "atom_index": 55421,
          "name": "N9",
          "element": "N",
          "coord": [
            23.14080047607422,
            19.85689926147461,
            22.763599395751953
          ]
        },
        {
          "atom_index": 55422,
          "name": "C8",
          "element": "C",
          "coord": [
            23.235700607299805,
            19.878299713134766,
            22.667200088500977
          ]
        },
        {
          "atom_index": 55423,
          "name": "N7",
          "element": "N",
          "coord": [
            23.29759979248047,
            19.770700454711914,
            22.628799438476562
          ]
        },
        {
          "atom_index": 55424,
          "name": "C5",
          "element": "C",
          "coord": [
            23.239599227905273,
            19.670499801635742,
            22.703699111938477
          ]
        },
        {
          "atom_index": 55425,
          "name": "C6",
          "element": "C",
          "coord": [
            23.269699096679688,
            19.533100128173828,
            22.70549964904785
          ]
        },
        {
          "atom_index": 55426,
          "name": "O6",
          "element": "O",
          "coord": [
            23.35219955444336,
            19.472900390625,
            22.63789939880371
          ]
        },
        {
          "atom_index": 55427,
          "name": "N1",
          "element": "N",
          "coord": [
            23.191699981689453,
            19.46339988708496,
            22.794700622558594
          ]
        },
        {
          "atom_index": 55428,
          "name": "C2",
          "element": "C",
          "coord": [
            23.09749984741211,
            19.521799087524414,
            22.87380027770996
          ]
        },
        {
          "atom_index": 55429,
          "name": "N2",
          "element": "N",
          "coord": [
            23.031200408935547,
            19.439800262451172,
            22.95599937438965
          ]
        },
        {
          "atom_index": 55430,
          "name": "N3",
          "element": "N",
          "coord": [
            23.069400787353516,
            19.65089988708496,
            22.875499725341797
          ]
        },
        {
          "atom_index": 55431,
          "name": "C4",
          "element": "C",
          "coord": [
            23.143999099731445,
            19.72089958190918,
            22.788400650024414
          ]
        }
      ]
    },
    {
      "id": "A:2582",
      "chain": "A",
      "resseq": 2582,
      "icode": "",
      "resname": "G",
      "hetflag": " ",
      "sasa": 0.0,
      "atoms": [
        {
          "atom_index": 55432,
          "name": "P",
          "element": "P",
          "coord": [
            22.748199462890625,
            20.267499923706055,
            22.938100814819336
          ]
        },
        {
          "atom_index": 55433,
          "name": "OP1",
          "element": "O",
          "coord": [
            22.662599563598633,
            20.19540023803711,
            23.034700393676758
          ]
        },
        {
          "atom_index": 55434,
          "name": "OP2",
          "element": "O",
          "coord": [
            22.685699462890625,
            20.33919906616211,
            22.82469940185547
          ]
        },
        {
          "atom_index": 55435,
          "name": "O5'",
          "element": "O",
          "coord": [
            22.83639907836914,
            20.371999740600586,
            23.018199920654297
          ]
        },
        {
          "atom_index": 55436,
          "name": "C5'",
          "element": "C",
          "coord": [
            22.797199249267578,
            20.507299423217773,
            23.028400421142578
          ]
        },
        {
          "atom_index": 55437,
          "name": "C4'",
          "element": "C",
          "coord": [
            22.91080093383789,
            20.59950065612793,
            22.993200302124023
          ]
        },
        {
          "atom_index": 55438,
          "name": "O4'",
          "element": "O",
          "coord": [
            23.03339958190918,
            20.55389976501465,
            23.054000854492188
          ]
        },
        {
          "atom_index": 55439,
          "name": "C3'",
          "element": "C",
          "coord": [
            22.942899703979492,
            20.610200881958008,
            22.84589958190918
          ]
        },
        {
          "atom_index": 55440,
          "name": "O3'",
          "element": "O",
          "coord": [
            22.859399795532227,
            20.706199645996094,
            22.78510093688965
          ]
        },
        {
          "atom_index": 55441,
          "name": "C2'",
          "element": "C",
          "coord": [
            23.08919906616211,
            20.65130043029785,
            22.84469985961914
          ]
        },
        {
          "atom_index": 55442,
          "name": "O2'",
          "element": "O",
          "coord": [
            23.100299835205078,
            20.791799545288086,
            22.856700897216797
          ]
        },
        {
          "atom_index": 55443,
          "name": "C1'",
          "element": "C",
          "coord": [
            23.142799377441406,
            20.587600708007812,
            22.972999572753906
          ]
        },
        {
          "atom_index": 55444,
          "name": "N9",
          "element": "N",
          "coord": [
            23.222200393676758,
            20.465599060058594,
            22.952800750732422
          ]
        },
        {
          "atom_index": 55445,
          "name": "C8",
          "element": "C",
          "coord": [
            23.203100204467773,
            20.356800079345703,
            23.03219985961914
          ]
        },
        {
          "atom_index": 55446,
          "name": "N7",
          "element": "N",
          "coord": [
            23.281200408935547,
            20.256900787353516,
            23.00480079650879
          ]
        },
        {
          "atom_index": 55447,
          "name": "C5",
          "element": "C",
          "coord": [
            23.358200073242188,
            20.303199768066406,
            22.900699615478516
          ]
        },
        {
          "atom_index": 55448,
          "name": "C6",
          "element": "C",
          "coord": [
            23.460500717163086,
            20.236400604248047,
            22.830900192260742
          ]
        },
        {
          "atom_index": 55449,
          "name": "O6",
          "element": "O",
          "coord": [
            23.50200080871582,
            20.12190055847168,
            22.849300384521484
          ]
        },
        {
          "atom_index": 55450,
          "name": "N1",
          "element": "N",
          "coord": [
            23.515399932861328,
            20.31599998474121,
            22.731599807739258
          ]
        },
        {
          "atom_index": 55451,
          "name": "C2",
          "element": "C",
          "coord": [
            23.475900650024414,
            20.443700790405273,
            22.703899383544922
          ]
        },
        {
          "atom_index": 55452,
          "name": "N2",
          "element": "N",
          "coord": [
            23.5408992767334,
            20.50510025024414,
            22.604299545288086
          ]
        },
        {
          "atom_index": 55453,
          "name": "N3",
          "element": "N",
          "coord": [
            23.38089942932129,
            20.506900787353516,
            22.770099639892578
          ]
        },
        {
          "atom_index": 55454,
          "name": "C4",
          "element": "C",
          "coord": [
            23.324499130249023,
            20.43199920654297,
            22.866600036621094
          ]
        }
      ]
    },
    {
      "id": "A:2583",
      "chain": "A",
      "resseq": 2583,
      "icode": "",
      "resname": "G",
      "hetflag": " ",
      "sasa": 0.0,
      "atoms": [
        {
          "atom_index": 55455,
          "name": "P",
          "element": "P",
          "coord": [
            22.790199279785156,
            20.677900314331055,
            22.64389991760254
          ]
        },
        {
          "atom_index": 55456,
          "name": "OP1",
          "element": "O",
          "coord": [
            22.669300079345703,
            20.763599395751953,
            22.634700775146484
          ]
        },
        {
          "atom_index": 55457,
          "name": "OP2",
          "element": "O",
          "coord": [
            22.776899337768555,
            20.531099319458008,
            22.627300262451172
          ]
        },
        {
          "atom_index": 55458,
          "name": "O5'",
          "element": "O",
          "coord": [
            22.896400451660156,
            20.73509979248047,
            22.540800094604492
          ]
        },
        {
          "atom_index": 55459,
          "name": "C5'",
          "element": "C",
          "coord": [
            22.954200744628906,
            20.862199783325195,
            22.563100814819336
          ]
        },
        {
          "atom_index": 55460,
          "name": "C4'",
          "element": "C",
          "coord": [
            23.08049964904785,
            20.8789005279541,
            22.484100341796875
          ]
        },
        {
          "atom_index": 55461,
          "name": "O4'",
          "element": "O",
          "coord": [
            23.181699752807617,
            20.789899826049805,
            22.536500930786133
          ]
        },
        {
          "atom_index": 55462,
          "name": "C3'",
          "element": "C",
          "coord": [
            23.07040023803711,
            20.84309959411621,
            22.336999893188477
          ]
        },
        {
          "atom_index": 55463,
          "name": "O3'",
          "element": "O",
          "coord": [
            23.023799896240234,
            20.951099395751953,
            22.258100509643555
          ]
        },
        {
          "atom_index": 55464,
          "name": "C2'",
          "element": "C",
          "coord": [
            23.212900161743164,
            20.80430030822754,
            22.302099227905273
          ]
        },
        {
          "atom_index": 55465,
          "name": "O2'",
          "element": "O",
          "coord": [
            23.29129981994629,
            20.92009925842285,
            22.27899932861328
          ]
        },
        {
          "atom_index": 55466,
          "name": "C1'",
          "element": "C",
          "coord": [
            23.260900497436523,
            20.739900588989258,
            22.431900024414062
          ]
        },
        {
          "atom_index": 55467,
          "name": "N9",
          "element": "N",
          "coord": [
            23.25160026550293,
            20.59280014038086,
            22.432600021362305
          ]
        },
        {
          "atom_index": 55468,
          "name": "C8",
          "element": "C",
          "coord": [
            23.18720054626465,
            20.519100189208984,
            22.527799606323242
          ]
        },
        {
          "atom_index": 55469,
          "name": "N7",
          "element": "N",
          "coord": [
            23.194900512695312,
            20.390600204467773,
            22.51099967956543
          ]
        },
        {
          "atom_index": 55470,
          "name": "C5",
          "element": "C",
          "coord": [
            23.27050018310547,
            20.37809944152832,
            22.396699905395508
          ]
        },
        {
          "atom_index": 55471,
          "name": "C6",
          "element": "C",
          "coord": [
            23.311800003051758,
            20.26129913330078,
            22.328399658203125
          ]
        },
        {
          "atom_index": 55472,
          "name": "O6",
          "element": "O",
          "coord": [
            23.288700103759766,
            20.14310073852539,
            22.355899810791016
          ]
        },
        {
          "atom_index": 55473,
          "name": "N1",
          "element": "N",
          "coord": [
            23.38629913330078,
            20.292200088500977,
            22.216100692749023
          ]
        },
        {
          "atom_index": 55474,
          "name": "C2",
          "element": "C",
          "coord": [
            23.418699264526367,
            20.41790008544922,
            22.176000595092773
          ]
        },
        {
          "atom_index": 55475,
          "name": "N2",
          "element": "N",
          "coord": [
            23.492900848388672,
            20.425500869750977,
            22.065200805664062
          ]
        },
        {
          "atom_index": 55476,
          "name": "N3",
          "element": "N",
          "coord": [
            23.381799697875977,
            20.527299880981445,
            22.23819923400879
          ]
        },
        {
          "atom_index": 55477,
          "name": "C4",
          "element": "C",
          "coord": [
            23.3085994720459,
            20.501100540161133,
            22.347999572753906
          ]
        }
      ]
    },
    {
      "id": "A:2584",
      "chain": "A",
      "resseq": 2584,
      "icode": "",
      "resname": "U",
      "hetflag": " ",
      "sasa": 0.0,
      "atoms": [
        {
          "atom_index": 55478,
          "name": "P",
          "element": "P",
          "coord": [
            22.871000289916992,
            20.95870018005371,
            22.210100173950195
          ]
        },
        {
          "atom_index": 55479,
          "name": "OP1",
          "element": "O",
          "coord": [
            22.831499099731445,
            21.10140037536621,
            22.21150016784668
          ]
        },
        {
          "atom_index": 55480,
          "name": "OP2",
          "element": "O",
          "coord": [
            22.790000915527344,
            20.859800338745117,
            22.28459930419922
          ]
        },
        {
          "atom_index": 55481,
          "name": "O5'",
          "element": "O",
          "coord": [
            22.873699188232422,
            20.91029930114746,
            22.0585994720459
          ]
        },
        {
          "atom_index": 55482,
          "name": "C5'",
          "element": "C",
          "coord": [
            22.959999084472656,
            20.96820068359375,
            21.96179962158203
          ]
        },
        {
          "atom_index": 55483,
          "name": "C4'",
          "element": "C",
          "coord": [
            22.99810028076172,
            20.866100311279297,
            21.85759925842285
          ]
        },
        {
          "atom_index": 55484,
          "name": "O4'",
          "element": "O",
          "coord": [
            23.08639907836914,
            20.767799377441406,
            21.91659927368164
          ]
        },
        {
          "atom_index": 55485,
          "name": "C3'",
          "element": "C",
          "coord": [
            22.881900787353516,
            20.78499984741211,
            21.80340003967285
          ]
        },
        {
          "atom_index": 55486,
          "name": "O3'",
          "element": "O",
          "coord": [
            22.81329917907715,
            20.84760093688965,
            21.697099685668945
          ]
        },
        {
          "atom_index": 55487,
          "name": "C2'",
          "element": "C",
          "coord": [
            22.94659996032715,
            20.65329933166504,
            21.76300048828125
          ]
        },
        {
          "atom_index": 55488,
          "name": "O2'",
          "element": "O",
          "coord": [
            23.005399703979492,
            20.665199279785156,
            21.634700775146484
          ]
        },
        {
          "atom_index": 55489,
          "name": "C1'",
          "element": "C",
          "coord": [
            23.058300018310547,
            20.63960075378418,
            21.865800857543945
          ]
        },
        {
          "atom_index": 55490,
          "name": "N1",
          "element": "N",
          "coord": [
            23.026599884033203,
            20.549699783325195,
            21.979700088500977
          ]
        },
        {
          "atom_index": 55491,
          "name": "C2",
          "element": "C",
          "coord": [
            23.12969970703125,
            20.465599060058594,
            22.010700225830078
          ]
        },
        {
          "atom_index": 55492,
          "name": "O2",
          "element": "O",
          "coord": [
            23.232999801635742,
            20.46820068359375,
            21.947099685668945
          ]
        },
        {
          "atom_index": 55493,
          "name": "N3",
          "element": "N",
          "coord": [
            23.10740089416504,
            20.381399154663086,
            22.116300582885742
          ]
        },
        {
          "atom_index": 55494,
          "name": "C4",
          "element": "C",
          "coord": [
            22.993900299072266,
            20.371999740600586,
            22.193599700927734
          ]
        },
        {
          "atom_index": 55495,
          "name": "O4",
          "element": "O",
          "coord": [
            22.98859977722168,
            20.291000366210938,
            22.28580093383789
          ]
        },
        {
          "atom_index": 55496,
          "name": "C5",
          "element": "C",
          "coord": [
            22.890100479125977,
            20.461700439453125,
            22.156099319458008
          ]
        },
        {
          "atom_index": 55497,
          "name": "C6",
          "element": "C",
          "coord": [
            22.910200119018555,
            20.5447998046875,
            22.053699493408203
          ]
        }
      ]
    },
    {
      "id": "A:2585",
      "chain": "A",
      "resseq": 2585,
      "icode": "",
      "resname": "U",
      "hetflag": " ",
      "sasa": 0.0,
      "atoms": [
        {
          "atom_index": 55498,
          "name": "P",
          "element": "P",
          "coord": [
            22.65410041809082,
            20.832199096679688,
            21.6835994720459
          ]
        },
        {
          "atom_index": 55499,
          "name": "OP1",
          "element": "O",
          "coord": [
            22.6156005859375,
            20.883699417114258,
            21.550100326538086
          ]
        },
        {
          "atom_index": 55500,
          "name": "OP2",
          "element": "O",
          "coord": [
            22.591899871826172,
            20.88629913330078,
            21.806900024414062
          ]
        },
        {
          "atom_index": 55501,
          "name": "O5'",
          "element": "O",
          "coord": [
            22.62820053100586,
            20.675199508666992,
            21.684799194335938
          ]
        },
        {
          "atom_index": 55502,
          "name": "C5'",
          "element": "C",
          "coord": [
            22.566699981689453,
            20.61440086364746,
            21.798099517822266
          ]
        },
        {
          "atom_index": 55503,
          "name": "C4'",
          "element": "C",
          "coord": [
            22.510000228881836,
            20.47879981994629,
            21.76729965209961
          ]
        },
        {
          "atom_index": 55504,
          "name": "O4'",
          "element": "O",
          "coord": [
            22.608999252319336,
            20.39620018005371,
            21.702899932861328
          ]
        },
        {
          "atom_index": 55505,
          "name": "C3'",
          "element": "C",
          "coord": [
            22.46030044555664,
            20.400800704956055,
            21.88800048828125
          ]
        },
        {
          "atom_index": 55506,
          "name": "O3'",
          "element": "O",
          "coord": [
            22.340900421142578,
            20.336299896240234,
            21.850000381469727
          ]
        },
        {
          "atom_index": 55507,
          "name": "C2'",
          "element": "C",
          "coord": [
            22.568700790405273,
            20.29640007019043,
            21.91010093688965
          ]
        },
        {
          "atom_index": 55508,
          "name": "O2'",
          "element": "O",
          "coord": [
            22.52050018310547,
            20.179500579833984,
            21.972700119018555
          ]
        },
        {
          "atom_index": 55509,
          "name": "C1'",
          "element": "C",
          "coord": [
            22.61669921875,
            20.271099090576172,
            21.76740074157715
          ]
        },
        {
          "atom_index": 55510,
          "name": "N1",
          "element": "N",
          "coord": [
            22.754600524902344,
            20.21780014038086,
            21.756000518798828
          ]
        },
        {
          "atom_index": 55511,
          "name": "C2",
          "element": "C",
          "coord": [
            22.841800689697266,
            20.249799728393555,
            21.651899337768555
          ]
        },
        {
          "atom_index": 55512,
          "name": "O2",
          "element": "O",
          "coord": [
            22.822799682617188,
            20.325899124145508,
            21.558799743652344
          ]
        },
        {
          "atom_index": 55513,
          "name": "N3",
          "element": "N",
          "coord": [
            22.964399337768555,
            20.18939971923828,
            21.6564998626709
          ]
        },
        {
          "atom_index": 55514,
          "name": "C4",
          "element": "C",
          "coord": [
            23.011899948120117,
            20.10070037841797,
            21.74920082092285
          ]
        },
        {
          "atom_index": 55515,
          "name": "O4",
          "element": "O",
          "coord": [
            23.125999450683594,
            20.055999755859375,
            21.737899780273438
          ]
        },
        {
          "atom_index": 55516,
          "name": "C5",
          "element": "C",
          "coord": [
            22.91860008239746,
            20.070199966430664,
            21.851900100708008
          ]
        },
        {
          "atom_index": 55517,
          "name": "C6",
          "element": "C",
          "coord": [
            22.798599243164062,
            20.127599716186523,
            21.849899291992188
          ]
        }
      ]
    },
    {
      "id": "A:2586",
      "chain": "A",
      "resseq": 2586,
      "icode": "",
      "resname": "U",
      "hetflag": " ",
      "sasa": 0.0,
      "atoms": [
        {
          "atom_index": 55518,
          "name": "P",
          "element": "P",
          "coord": [
            22.200000762939453,
            20.40410041809082,
            21.881099700927734
          ]
        },
        {
          "atom_index": 55519,
          "name": "OP1",
          "element": "O",
          "coord": [
            22.213699340820312,
            20.551599502563477,
            21.884199142456055
          ]
        },
        {
          "atom_index": 55520,
          "name": "OP2",
          "element": "O",
          "coord": [
            22.142499923706055,
            20.334800720214844,
            21.99880027770996
          ]
        },
        {
          "atom_index": 55521,
          "name": "O5'",
          "element": "O",
          "coord": [
            22.117599487304688,
            20.368900299072266,
            21.750200271606445
          ]
        },
        {
          "atom_index": 55522,
          "name": "C5'",
          "element": "C",
          "coord": [
            22.16189956665039,
            20.266700744628906,
            21.661800384521484
          ]
        },
        {
          "atom_index": 55523,
          "name": "C4'",
          "element": "C",
          "coord": [
            22.053800582885742,
            20.165199279785156,
            21.64240074157715
          ]
        },
        {
          "atom_index": 55524,
          "name": "O4'",
          "element": "O",
          "coord": [
            22.099000930786133,
            20.036300659179688,
            21.689599990844727
          ]
        },
        {
          "atom_index": 55525,
          "name": "C3'",
          "element": "C",
          "coord": [
            21.930099487304688,
            20.19379997253418,
            21.724300384521484
          ]
        },
        {
          "atom_index": 55526,
          "name": "O3'",
          "element": "O",
          "coord": [
            21.844900131225586,
            20.287700653076172,
            21.662500381469727
          ]
        },
        {
          "atom_index": 55527,
          "name": "C2'",
          "element": "C",
          "coord": [
            21.868799209594727,
            20.056400299072266,
            21.741500854492188
          ]
        },
        {
          "atom_index": 55528,
          "name": "O2'",
          "element": "O",
          "coord": [
            21.798099517822266,
            20.0177001953125,
            21.625
          ]
        },
        {
          "atom_index": 55529,
          "name": "C1'",
          "element": "C",
          "coord": [
            21.993200302124023,
            19.968599319458008,
            21.753000259399414
          ]
        },
        {
          "atom_index": 55530,
          "name": "N1",
          "element": "N",
          "coord": [
            22.03510093688965,
            19.938600540161133,
            21.892099380493164
          ]
        },
        {
          "atom_index": 55531,
          "name": "C2",
          "element": "C",
          "coord": [
            21.95549964904785,
            19.87150001525879,
            21.98419952392578
          ]
        },
        {
          "atom_index": 55532,
          "name": "O2",
          "element": "O",
          "coord": [
            21.84160041809082,
            19.83289909362793,
            21.96649932861328
          ]
        },
        {
          "atom_index": 55533,
          "name": "N3",
          "element": "N",
          "coord": [
            22.013900756835938,
            19.850500106811523,
            22.10610008239746
          ]
        },
        {
          "atom_index": 55534,
          "name": "C4",
          "element": "C",
          "coord": [
            22.14080047607422,
            19.88559913635254,
            22.145999908447266
          ]
        },
        {
          "atom_index": 55535,
          "name": "O4",
          "element": "O",
          "coord": [
            22.17889976501465,
            19.85890007019043,
            22.260000228881836
          ]
        },
        {
          "atom_index": 55536,
          "name": "C5",
          "element": "C",
          "coord": [
            22.217199325561523,
            19.95170021057129,
            22.045900344848633
          ]
        },
        {
          "atom_index": 55537,
          "name": "C6",
          "element": "C",
          "coord": [
            22.16309928894043,
            19.973899841308594,
            21.92639923095703
          ]
        }
      ]
    },
    {
      "id": "A:2587",
      "chain": "A",
      "resseq": 2587,
      "icode": "",
      "resname": "A",
      "hetflag": " ",
      "sasa": 0.0,
      "atoms": [
        {
          "atom_index": 55538,
          "name": "P",
          "element": "P",
          "coord": [
            21.770200729370117,
            20.3971004486084,
            21.752099990844727
          ]
        },
        {
          "atom_index": 55539,
          "name": "OP1",
          "element": "O",
          "coord": [
            21.731399536132812,
            20.51020050048828,
            21.665700912475586
          ]
        },
        {
          "atom_index": 55540,
          "name": "OP2",
          "element": "O",
          "coord": [
            21.851699829101562,
            20.422199249267578,
            21.872299194335938
          ]
        },
        {
          "atom_index": 55541,
          "name": "O5'",
          "element": "O",
          "coord": [
            21.636899948120117,
            20.324499130249023,
            21.79599952697754
          ]
        },
        {
          "atom_index": 55542,
          "name": "C5'",
          "element": "C",
          "coord": [
            21.547700881958008,
            20.274599075317383,
            21.698999404907227
          ]
        },
        {
          "atom_index": 55543,
          "name": "C4'",
          "element": "C",
          "coord": [
            21.45039939880371,
            20.179800033569336,
            21.76180076599121
          ]
        },
        {
          "atom_index": 55544,
          "name": "O4'",
          "element": "O",
          "coord": [
            21.523000717163086,
            20.069700241088867,
            21.820100784301758
          ]
        },
        {
          "atom_index": 55545,
          "name": "C3'",
          "element": "C",
          "coord": [
            21.37019920349121,
            20.23859977722168,
            21.876100540161133
          ]
        },
        {
          "atom_index": 55546,
          "name": "O3'",
          "element": "O",
          "coord": [
            21.25309944152832,
            20.303300857543945,
            21.829599380493164
          ]
        },
        {
          "atom_index": 55547,
          "name": "C2'",
          "element": "C",
          "coord": [
            21.34079933166504,
            20.117599487304688,
            21.963699340820312
          ]
        },
        {
          "atom_index": 55548,
          "name": "O2'",
          "element": "O",
          "coord": [
            21.22800064086914,
            20.047399520874023,
            21.91469955444336
          ]
        },
        {
          "atom_index": 55549,
          "name": "C1'",
          "element": "C",
          "coord": [
            21.463899612426758,
            20.03070068359375,
            21.94099998474121
          ]
        },
        {
          "atom_index": 55550,
          "name": "N9",
          "element": "N",
          "coord": [
            21.56559944152832,
            20.044099807739258,
            22.04560089111328
          ]
        },
        {
          "atom_index": 55551,
          "name": "C8",
          "element": "C",
          "coord": [
            21.686100006103516,
            20.104799270629883,
            22.030099868774414
          ]
        },
        {
          "atom_index": 55552,
          "name": "N7",
          "element": "N",
          "coord": [
            21.762500762939453,
            20.101999282836914,
            22.135299682617188
          ]
        },
        {
          "atom_index": 55553,
          "name": "C5",
          "element": "C",
          "coord": [
            21.68549919128418,
            20.033199310302734,
            22.225500106811523
          ]
        },
        {
          "atom_index": 55554,
          "name": "C6",
          "element": "C",
          "coord": [
            21.70949935913086,
            19.996999740600586,
            22.35700035095215
          ]
        },
        {
          "atom_index": 55555,
          "name": "N6",
          "element": "N",
          "coord": [
            21.822500228881836,
            20.027799606323242,
            22.41950035095215
          ]
        },
        {
          "atom_index": 55556,
          "name": "N1",
          "element": "N",
          "coord": [
            21.614299774169922,
            19.92840003967285,
            22.422500610351562
          ]
        },
        {
          "atom_index": 55557,
          "name": "C2",
          "element": "C",
          "coord": [
            21.50200080871582,
            19.897199630737305,
            22.35810089111328
          ]
        },
        {
          "atom_index": 55558,
          "name": "N3",
          "element": "N",
          "coord": [
            21.467500686645508,
            19.92729949951172,
            22.23349952697754
          ]
        },
        {
          "atom_index": 55559,
          "name": "C4",
          "element": "C",
          "coord": [
            21.564699172973633,
            19.99570083618164,
            22.172500610351562
          ]
        }
      ]
    },
    {
      "id": "A:2588",
      "chain": "A",
      "resseq": 2588,
      "icode": "",
      "resname": "G",
      "hetflag": " ",
      "sasa": 0.0,
      "atoms": [
        {
          "atom_index": 55560,
          "name": "P",
          "element": "P",
          "coord": [
            21.24220085144043,
            20.46339988708496,
            21.824499130249023
          ]
        },
        {
          "atom_index": 55561,
          "name": "OP1",
          "element": "O",
          "coord": [
            21.12459945678711,
            20.49530029296875,
            21.74180030822754
          ]
        },
        {
          "atom_index": 55562,
          "name": "OP2",
          "element": "O",
          "coord": [
            21.37190055847168,
            20.52739906311035,
            21.795900344848633
          ]
        },
        {
          "atom_index": 55563,
          "name": "O5'",
          "element": "O",
          "coord": [
            21.201900482177734,
            20.502700805664062,
            21.972000122070312
          ]
        },
        {
          "atom_index": 55564,
          "name": "C5'",
          "element": "C",
          "coord": [
            21.083999633789062,
            20.449800491333008,
            22.02869987487793
          ]
        },
        {
          "atom_index": 55565,
          "name": "C4'",
          "element": "C",
          "coord": [
            21.07200050354004,
            20.487499237060547,
            22.173500061035156
          ]
        },
        {
          "atom_index": 55566,
          "name": "O4'",
          "element": "O",
          "coord": [
            21.187700271606445,
            20.440900802612305,
            22.24690055847168
          ]
        },
        {
          "atom_index": 55567,
          "name": "C3'",
          "element": "C",
          "coord": [
            21.068199157714844,
            20.636499404907227,
            22.201000213623047
          ]
        },
        {
          "atom_index": 55568,
          "name": "O3'",
          "element": "O",
          "coord": [
            20.939699172973633,
            20.691999435424805,
            22.181499481201172
          ]
        },
        {
          "atom_index": 55569,
          "name": "C2'",
          "element": "C",
          "coord": [
            21.11639976501465,
            20.64389991760254,
            22.343900680541992
          ]
        },
        {
          "atom_index": 55570,
          "name": "O2'",
          "element": "O",
          "coord": [
            21.0132999420166,
            20.604000091552734,
            22.432300567626953
          ]
        },
        {
          "atom_index": 55571,
          "name": "C1'",
          "element": "C",
          "coord": [
            21.222900390625,
            20.53580093383789,
            22.3439998626709
          ]
        },
        {
          "atom_index": 55572,
          "name": "N9",
          "element": "N",
          "coord": [
            21.35460090637207,
            20.586299896240234,
            22.30620002746582
          ]
        },
        {
          "atom_index": 55573,
          "name": "C8",
          "element": "C",
          "coord": [
            21.421899795532227,
            20.54490089416504,
            22.19529914855957
          ]
        },
        {
          "atom_index": 55574,
          "name": "N7",
          "element": "N",
          "coord": [
            21.540000915527344,
            20.597400665283203,
            22.183700561523438
          ]
        },
        {
          "atom_index": 55575,
          "name": "C5",
          "element": "C",
          "coord": [
            21.55139923095703,
            20.67569923400879,
            22.296199798583984
          ]
        },
        {
          "atom_index": 55576,
          "name": "C6",
          "element": "C",
          "coord": [
            21.657899856567383,
            20.757099151611328,
            22.33799934387207
          ]
        },
        {
          "atom_index": 55577,
          "name": "O6",
          "element": "O",
          "coord": [
            21.766199111938477,
            20.774900436401367,
            22.28230094909668
          ]
        },
        {
          "atom_index": 55578,
          "name": "N1",
          "element": "N",
          "coord": [
            21.63089942932129,
            20.819000244140625,
            22.45870018005371
          ]
        },
        {
          "atom_index": 55579,
          "name": "C2",
          "element": "C",
          "coord": [
            21.51490020751953,
            20.805299758911133,
            22.528900146484375
          ]
        },
        {
          "atom_index": 55580,
          "name": "N2",
          "element": "N",
          "coord": [
            21.507200241088867,
            20.873600006103516,
            22.64299964904785
          ]
        },
        {
          "atom_index": 55581,
          "name": "N3",
          "element": "N",
          "coord": [
            21.4143009185791,
            20.72920036315918,
            22.491500854492188
          ]
        },
        {
          "atom_index": 55582,
          "name": "C4",
          "element": "C",
          "coord": [
            21.439300537109375,
            20.66710090637207,
            22.375
          ]
        }
      ]
    },
    {
      "id": "A:2589",
      "chain": "A",
      "resseq": 2589,
      "icode": "",
      "resname": "A",
      "hetflag": " ",
      "sasa": 0.0,
      "atoms": [
        {
          "atom_index": 55583,
          "name": "P",
          "element": "P",
          "coord": [
            20.921600341796875,
            20.833499908447266,
            22.108800888061523
          ]
        },
        {
          "atom_index": 55584,
          "name": "OP1",
          "element": "O",
          "coord": [
            20.777000427246094,
            20.862199783325195,
            22.102100372314453
          ]
        },
        {
          "atom_index": 55585,
          "name": "OP2",
          "element": "O",
          "coord": [
            20.998899459838867,
            20.83769989013672,
            21.982999801635742
          ]
        },
        {
          "atom_index": 55586,
          "name": "O5'",
          "element": "O",
          "coord": [
            20.988500595092773,
            20.934099197387695,
            22.21190071105957
          ]
        },
        {
          "atom_index": 55587,
          "name": "C5'",
          "element": "C",
          "coord": [
            20.93160057067871,
            20.956199645996094,
            22.340099334716797
          ]
        },
        {
          "atom_index": 55588,
          "name": "C4'",
          "element": "C",
          "coord": [
            21.010499954223633,
            21.05780029296875,
            22.418399810791016
          ]
        },
        {
          "atom_index": 55589,
          "name": "O4'",
          "element": "O",
          "coord": [
            21.13920021057129,
            21.00349998474121,
            22.45560073852539
          ]
        },
        {
          "atom_index": 55590,
          "name": "C3'",
          "element": "C",
          "coord": [
            21.0447998046875,
            21.18429946899414,
            22.343299865722656
          ]
        },
        {
          "atom_index": 55591,
          "name": "O3'",
          "element": "O",
          "coord": [
            20.93670082092285,
            21.274900436401367,
            22.342500686645508
          ]
        },
        {
          "atom_index": 55592,
          "name": "C2'",
          "element": "C",
          "coord": [
            21.166200637817383,
            21.23579978942871,
            22.418399810791016
          ]
        },
        {
          "atom_index": 55593,
          "name": "O2'",
          "element": "O",
          "coord": [
            21.126100540161133,
            21.30190086364746,
            22.53660011291504
          ]
        },
        {
          "atom_index": 55594,
          "name": "C1'",
          "element": "C",
          "coord": [
            21.23509979248047,
            21.106199264526367,
            22.45870018005371
          ]
        },
        {
          "atom_index": 55595,
          "name": "N9",
          "element": "N",
          "coord": [
            21.345399856567383,
            21.071199417114258,
            22.368799209594727
          ]
        },
        {
          "atom_index": 55596,
          "name": "C8",
          "element": "C",
          "coord": [
            21.347299575805664,
            20.978300094604492,
            22.270099639892578
          ]
        },
        {
          "atom_index": 55597,
          "name": "N7",
          "element": "N",
          "coord": [
            21.46190071105957,
            20.96969985961914,
            22.20840072631836
          ]
        },
        {
          "atom_index": 55598,
          "name": "C5",
          "element": "C",
          "coord": [
            21.540700912475586,
            21.062599182128906,
            22.2721004486084
          ]
        },
        {
          "atom_index": 55599,
          "name": "C6",
          "element": "C",
          "coord": [
            21.673500061035156,
            21.103200912475586,
            22.25550079345703
          ]
        },
        {
          "atom_index": 55600,
          "name": "N6",
          "element": "N",
          "coord": [
            21.755300521850586,
            21.052200317382812,
            22.164100646972656
          ]
        },
        {
          "atom_index": 55601,
          "name": "N1",
          "element": "N",
          "coord": [
            21.722400665283203,
            21.19930076599121,
            22.335599899291992
          ]
        },
        {
          "atom_index": 55602,
          "name": "C2",
          "element": "C",
          "coord": [
            21.64080047607422,
            21.250999450683594,
            22.42690086364746
          ]
        },
        {
          "atom_index": 55603,
          "name": "N3",
          "element": "N",
          "coord": [
            21.514299392700195,
            21.220300674438477,
            22.45210075378418
          ]
        },
        {
          "atom_index": 55604,
          "name": "C4",
          "element": "C",
          "coord": [
            21.469999313354492,
            21.124799728393555,
            22.370800018310547
          ]
        }
      ]
    },
    {
      "id": "A:2590",
      "chain": "A",
      "resseq": 2590,
      "icode": "",
      "resname": "A",
      "hetflag": " ",
      "sasa": 0.0,
      "atoms": [
        {
          "atom_index": 55605,
          "name": "P",
          "element": "P",
          "coord": [
            20.917299270629883,
            21.375600814819336,
            22.220300674438477
          ]
        },
        {
          "atom_index": 55606,
          "name": "OP1",
          "element": "O",
          "coord": [
            20.775999069213867,
            21.41819953918457,
            22.21929931640625
          ]
        },
        {
          "atom_index": 55607,
          "name": "OP2",
          "element": "O",
          "coord": [
            20.97439956665039,
            21.31529998779297,
            22.09910011291504
          ]
        },
        {
          "atom_index": 55608,
          "name": "O5'",
          "element": "O",
          "coord": [
            21.012399673461914,
            21.496700286865234,
            22.25790023803711
          ]
        },
        {
          "atom_index": 55609,
          "name": "C5'",
          "element": "C",
          "coord": [
            20.995100021362305,
            21.56679916381836,
            22.379499435424805
          ]
        },
        {
          "atom_index": 55610,
          "name": "C4'",
          "element": "C",
          "coord": [
            21.117900848388672,
            21.645700454711914,
            22.415300369262695
          ]
        },
        {
          "atom_index": 55611,
          "name": "O4'",
          "element": "O",
          "coord": [
            21.231300354003906,
            21.557899475097656,
            22.426700592041016
          ]
        },
        {
          "atom_index": 55612,
          "name": "C3'",
          "element": "C",
          "coord": [
            21.162900924682617,
            21.749399185180664,
            22.315000534057617
          ]
        },
        {
          "atom_index": 55613,
          "name": "O3'",
          "element": "O",
          "coord": [
            21.08919906616211,
            21.868799209594727,
            22.327199935913086
          ]
        },
        {
          "atom_index": 55614,
          "name": "C2'",
          "element": "C",
          "coord": [
            21.309200286865234,
            21.767799377441406,
            22.350400924682617
          ]
        },
        {
          "atom_index": 55615,
          "name": "O2'",
          "element": "O",
          "coord": [
            21.319900512695312,
            21.85300064086914,
            22.462299346923828
          ]
        },
        {
          "atom_index": 55616,
          "name": "C1'",
          "element": "C",
          "coord": [
            21.348800659179688,
            21.628999710083008,
            22.39739990234375
          ]
        },
        {
          "atom_index": 55617,
          "name": "N9",
          "element": "N",
          "coord": [
            21.43090057373047,
            21.55419921875,
            22.30139923095703
          ]
        },
        {
          "atom_index": 55618,
          "name": "C8",
          "element": "C",
          "coord": [
            21.396499633789062,
            21.44569969177246,
            22.226999282836914
          ]
        },
        {
          "atom_index": 55619,
          "name": "N7",
          "element": "N",
          "coord": [
            21.493999481201172,
            21.39889907836914,
            22.15399932861328
          ]
        },
        {
          "atom_index": 55620,
          "name": "C5",
          "element": "C",
          "coord": [
            21.59950065612793,
            21.481700897216797,
            22.183799743652344
          ]
        },
        {
          "atom_index": 55621,
          "name": "C6",
          "element": "C",
          "coord": [
            21.731800079345703,
            21.48509979248047,
            22.140100479125977
          ]
        },
        {
          "atom_index": 55622,
          "name": "N6",
          "element": "N",
          "coord": [
            21.78230094909668,
            21.399700164794922,
            22.052000045776367
          ]
        },
        {
          "atom_index": 55623,
          "name": "N1",
          "element": "N",
          "coord": [
            21.81279945373535,
            21.58060073852539,
            22.187999725341797
          ]
        },
        {
          "atom_index": 55624,
          "name": "C2",
          "element": "C",
          "coord": [
            21.76219940185547,
            21.6653995513916,
            22.277700424194336
          ]
        },
        {
          "atom_index": 55625,
          "name": "N3",
          "element": "N",
          "coord": [
            21.638900756835938,
            21.67169952392578,
            22.3262996673584
          ]
        },
        {
          "atom_index": 55626,
          "name": "C4",
          "element": "C",
          "coord": [
            21.562299728393555,
            21.576099395751953,
            22.275100708007812
          ]
        }
      ]
    },
    {
      "id": "A:2591",
      "chain": "A",
      "resseq": 2591,
      "icode": "",
      "resname": "C",
      "hetflag": " ",
      "sasa": 0.0,
      "atoms": [
        {
          "atom_index": 55627,
          "name": "P",
          "element": "P",
          "coord": [
            21.083799362182617,
            21.973899841308594,
            22.207000732421875
          ]
        },
        {
          "atom_index": 55628,
          "name": "OP1",
          "element": "O",
          "coord": [
            20.97599983215332,
            22.069499969482422,
            22.239299774169922
          ]
        },
        {
          "atom_index": 55629,
          "name": "OP2",
          "element": "O",
          "coord": [
            21.07859992980957,
            21.899099349975586,
            22.0802001953125
          ]
        },
        {
          "atom_index": 55630,
          "name": "O5'",
          "element": "O",
          "coord": [
            21.223499298095703,
            22.049100875854492,
            22.21380043029785
          ]
        },
        {
          "atom_index": 55631,
          "name": "C5'",
          "element": "C",
          "coord": [
            21.25480079650879,
            22.13479995727539,
            22.32229995727539
          ]
        },
        {
          "atom_index": 55632,
          "name": "C4'",
          "element": "C",
          "coord": [
            21.38990020751953,
            22.198200225830078,
            22.304800033569336
          ]
        },
        {
          "atom_index": 55633,
          "name": "O4'",
          "element": "O",
          "coord": [
            21.49489974975586,
            22.100200653076172,
            22.322900772094727
          ]
        },
        {
          "atom_index": 55634,
          "name": "C3'",
          "element": "C",
          "coord": [
            21.416099548339844,
            22.254499435424805,
            22.167200088500977
          ]
        },
        {
          "atom_index": 55635,
          "name": "O3'",
          "element": "O",
          "coord": [
            21.358699798583984,
            22.38170051574707,
            22.14889907836914
          ]
        },
        {
          "atom_index": 55636,
          "name": "C2'",
          "element": "C",
          "coord": [
            21.56679916381836,
            22.256799697875977,
            22.160900115966797
          ]
        },
        {
          "atom_index": 55637,
          "name": "O2'",
          "element": "O",
          "coord": [
            21.615400314331055,
            22.369600296020508,
            22.230300903320312
          ]
        },
        {
          "atom_index": 55638,
          "name": "C1'",
          "element": "C",
          "coord": [
            21.603700637817383,
            22.13159942626953,
            22.239200592041016
          ]
        },
        {
          "atom_index": 55639,
          "name": "N1",
          "element": "N",
          "coord": [
            21.633499145507812,
            22.01759910583496,
            22.149099349975586
          ]
        },
        {
          "atom_index": 55640,
          "name": "C2",
          "element": "C",
          "coord": [
            21.760700225830078,
            22.006500244140625,
            22.091400146484375
          ]
        },
        {
          "atom_index": 55641,
          "name": "O2",
          "element": "O",
          "coord": [
            21.84670066833496,
            22.091299057006836,
            22.117000579833984
          ]
        },
        {
          "atom_index": 55642,
          "name": "N3",
          "element": "N",
          "coord": [
            21.788299560546875,
            21.902700424194336,
            22.00860023498535
          ]
        },
        {
          "atom_index": 55643,
          "name": "C4",
          "element": "C",
          "coord": [
            21.69580078125,
            21.812000274658203,
            21.98150062561035
          ]
        },
        {
          "atom_index": 55644,
          "name": "N4",
          "element": "N",
          "coord": [
            21.7268009185791,
            21.71109962463379,
            21.900800704956055
          ]
        },
        {
          "atom_index": 55645,
          "name": "C5",
          "element": "C",
          "coord": [
            21.565900802612305,
            21.819799423217773,
            22.037700653076172
          ]
        },
        {
          "atom_index": 55646,
          "name": "C6",
          "element": "C",
          "coord": [
            21.540199279785156,
            21.922500610351562,
            22.119699478149414
          ]
        }
      ]
    },
    {
      "id": "A:2592",
      "chain": "A",
      "resseq": 2592,
      "icode": "",
      "resname": "G",
      "hetflag": " ",
      "sasa": 0.0,
      "atoms": [
        {
          "atom_index": 55647,
          "name": "P",
          "element": "P",
          "coord": [
            21.315200805664062,
            22.429800033569336,
            22.003000259399414
          ]
        },
        {
          "atom_index": 55648,
          "name": "OP1",
          "element": "O",
          "coord": [
            21.233200073242188,
            22.551599502563477,
            22.019399642944336
          ]
        },
        {
          "atom_index": 55649,
          "name": "OP2",
          "element": "O",
          "coord": [
            21.257200241088867,
            22.315399169921875,
            21.93090057373047
          ]
        },
        {
          "atom_index": 55650,
          "name": "O5'",
          "element": "O",
          "coord": [
            21.453399658203125,
            22.46310043334961,
            21.93269920349121
          ]
        },
        {
          "atom_index": 55651,
          "name": "C5'",
          "element": "C",
          "coord": [
            21.528099060058594,
            22.574600219726562,
            21.97559928894043
          ]
        },
        {
          "atom_index": 55652,
          "name": "C4'",
          "element": "C",
          "coord": [
            21.66860008239746,
            22.572999954223633,
            21.92300033569336
          ]
        },
        {
          "atom_index": 55653,
          "name": "O4'",
          "element": "O",
          "coord": [
            21.735300064086914,
            22.450700759887695,
            21.9606990814209
          ]
        },
        {
          "atom_index": 55654,
          "name": "C3'",
          "element": "C",
          "coord": [
            21.682899475097656,
            22.57710075378418,
            21.773099899291992
          ]
        },
        {
          "atom_index": 55655,
          "name": "O3'",
          "element": "O",
          "coord": [
            21.6648006439209,
            22.70680046081543,
            21.72130012512207
          ]
        },
        {
          "atom_index": 55656,
          "name": "C2'",
          "element": "C",
          "coord": [
            21.822999954223633,
            22.5221004486084,
            21.75320053100586
          ]
        },
        {
          "atom_index": 55657,
          "name": "O2'",
          "element": "O",
          "coord": [
            21.919700622558594,
            22.62030029296875,
            21.785200119018555
          ]
        },
        {
          "atom_index": 55658,
          "name": "C1'",
          "element": "C",
          "coord": [
            21.827800750732422,
            22.414400100708008,
            21.861099243164062
          ]
        },
        {
          "atom_index": 55659,
          "name": "N9",
          "element": "N",
          "coord": [
            21.789100646972656,
            22.282499313354492,
            21.808500289916992
          ]
        },
        {
          "atom_index": 55660,
          "name": "C8",
          "element": "C",
          "coord": [
            21.670700073242188,
            22.218599319458008,
            21.830699920654297
          ]
        },
        {
          "atom_index": 55661,
          "name": "N7",
          "element": "N",
          "coord": [
            21.66160011291504,
            22.103099822998047,
            21.772199630737305
          ]
        },
        {
          "atom_index": 55662,
          "name": "C5",
          "element": "C",
          "coord": [
            21.781999588012695,
            22.09079933166504,
            21.707599639892578
          ]
        },
        {
          "atom_index": 55663,
          "name": "C6",
          "element": "C",
          "coord": [
            21.828800201416016,
            21.986000061035156,
            21.628299713134766
          ]
        },
        {
          "atom_index": 55664,
          "name": "O6",
          "element": "O",
          "coord": [
            21.770599365234375,
            21.881999969482422,
            21.598400115966797
          ]
        },
        {
          "atom_index": 55665,
          "name": "N1",
          "element": "N",
          "coord": [
            21.95439910888672,
            22.011899948120117,
            21.57830047607422
          ]
        },
        {
          "atom_index": 55666,
          "name": "C2",
          "element": "C",
          "coord": [
            22.02750015258789,
            22.122400283813477,
            21.605899810791016
          ]
        },
        {
          "atom_index": 55667,
          "name": "N2",
          "element": "N",
          "coord": [
            22.148799896240234,
            22.12579917907715,
            21.54990005493164
          ]
        },
        {
          "atom_index": 55668,
          "name": "N3",
          "element": "N",
          "coord": [
            21.985200881958008,
            22.221799850463867,
            21.68079948425293
          ]
        },
        {
          "atom_index": 55669,
          "name": "C4",
          "element": "C",
          "coord": [
            21.861900329589844,
            22.199199676513672,
            21.72800064086914
          ]
        }
      ]
    },
    {
      "id": "A:2593",
      "chain": "A",
      "resseq": 2593,
      "icode": "",
      "resname": "U",
      "hetflag": " ",
      "sasa": 0.0,
      "atoms": [
        {
          "atom_index": 55670,
          "name": "P",
          "element": "P",
          "coord": [
            21.54199981689453,
            22.734399795532227,
            21.622800827026367
          ]
        },
        {
          "atom_index": 55671,
          "name": "OP1",
          "element": "O",
          "coord": [
            21.51490020751953,
            22.87929916381836,
            21.614700317382812
          ]
        },
        {
          "atom_index": 55672,
          "name": "OP2",
          "element": "O",
          "coord": [
            21.433500289916992,
            22.641599655151367,
            21.65999984741211
          ]
        },
        {
          "atom_index": 55673,
          "name": "O5'",
          "element": "O",
          "coord": [
            21.59709930419922,
            22.688600540161133,
            21.481700897216797
          ]
        },
        {
          "atom_index": 55674,
          "name": "C5'",
          "element": "C",
          "coord": [
            21.715499877929688,
            22.744699478149414,
            21.42770004272461
          ]
        },
        {
          "atom_index": 55675,
          "name": "C4'",
          "element": "C",
          "coord": [
            21.788799285888672,
            22.64459991455078,
            21.34269905090332
          ]
        },
        {
          "atom_index": 55676,
          "name": "O4'",
          "element": "O",
          "coord": [
            21.810300827026367,
            22.521799087524414,
            21.417499542236328
          ]
        },
        {
          "atom_index": 55677,
          "name": "C3'",
          "element": "C",
          "coord": [
            21.71109962463379,
            22.600099563598633,
            21.22089958190918
          ]
        },
        {
          "atom_index": 55678,
          "name": "O3'",
          "element": "O",
          "coord": [
            21.71500015258789,
            22.688400268554688,
            21.111900329589844
          ]
        },
        {
          "atom_index": 55679,
          "name": "C2'",
          "element": "C",
          "coord": [
            21.77090072631836,
            22.463199615478516,
            21.191699981689453
          ]
        },
        {
          "atom_index": 55680,
          "name": "O2'",
          "element": "O",
          "coord": [
            21.897499084472656,
            22.478300094604492,
            21.129899978637695
          ]
        },
        {
          "atom_index": 55681,
          "name": "C1'",
          "element": "C",
          "coord": [
            21.794700622558594,
            22.410200119018555,
            21.332599639892578
          ]
        },
        {
          "atom_index": 55682,
          "name": "N1",
          "element": "N",
          "coord": [
            21.684799194335938,
            22.322099685668945,
            21.381999969482422
          ]
        },
        {
          "atom_index": 55683,
          "name": "C2",
          "element": "C",
          "coord": [
            21.716800689697266,
            22.190500259399414,
            21.394500732421875
          ]
        },
        {
          "atom_index": 55684,
          "name": "O2",
          "element": "O",
          "coord": [
            21.826900482177734,
            22.149700164794922,
            21.366199493408203
          ]
        },
        {
          "atom_index": 55685,
          "name": "N3",
          "element": "N",
          "coord": [
            21.616500854492188,
            22.108999252319336,
            21.43950080871582
          ]
        },
        {
          "atom_index": 55686,
          "name": "C4",
          "element": "C",
          "coord": [
            21.48859977722168,
            22.14229965209961,
            21.475799560546875
          ]
        },
        {
          "atom_index": 55687,
          "name": "O4",
          "element": "O",
          "coord": [
            21.40959930419922,
            22.057300567626953,
            21.51569938659668
          ]
        },
        {
          "atom_index": 55688,
          "name": "C5",
          "element": "C",
          "coord": [
            21.461000442504883,
            22.27989959716797,
            21.461599349975586
          ]
        },
        {
          "atom_index": 55689,
          "name": "C6",
          "element": "C",
          "coord": [
            21.557100296020508,
            22.36079978942871,
            21.417200088500977
          ]
        }
      ]
    },
    {
      "id": "A:2594",
      "chain": "A",
      "resseq": 2594,
      "icode": "",
      "resname": "C",
      "hetflag": " ",
      "sasa": 0.0,
      "atoms": [
        {
          "atom_index": 55690,
          "name": "P",
          "element": "P",
          "coord": [
            21.58049964904785,
            22.704099655151367,
            21.02680015563965
          ]
        },
        {
          "atom_index": 55691,
          "name": "OP1",
          "element": "O",
          "coord": [
            21.597400665283203,
            22.818099975585938,
            20.934600830078125
          ]
        },
        {
          "atom_index": 55692,
          "name": "OP2",
          "element": "O",
          "coord": [
            21.463699340820312,
            22.698999404907227,
            21.117300033569336
          ]
        },
        {
          "atom_index": 55693,
          "name": "O5'",
          "element": "O",
          "coord": [
            21.577600479125977,
            22.572500228881836,
            20.939199447631836
          ]
        },
        {
          "atom_index": 55694,
          "name": "C5'",
          "element": "C",
          "coord": [
            21.67460060119629,
            22.553600311279297,
            20.838899612426758
          ]
        },
        {
          "atom_index": 55695,
          "name": "C4'",
          "element": "C",
          "coord": [
            21.652099609375,
            22.427000045776367,
            20.76129913330078
          ]
        },
        {
          "atom_index": 55696,
          "name": "O4'",
          "element": "O",
          "coord": [
            21.680599212646484,
            22.311399459838867,
            20.844900131225586
          ]
        },
        {
          "atom_index": 55697,
          "name": "C3'",
          "element": "C",
          "coord": [
            21.510099411010742,
            22.403799057006836,
            20.713199615478516
          ]
        },
        {
          "atom_index": 55698,
          "name": "O3'",
          "element": "O",
          "coord": [
            21.483299255371094,
            22.477100372314453,
            20.595399856567383
          ]
        },
        {
          "atom_index": 55699,
          "name": "C2'",
          "element": "C",
          "coord": [
            21.504199981689453,
            22.25200080871582,
            20.697799682617188
          ]
        },
        {
          "atom_index": 55700,
          "name": "O2'",
          "element": "O",
          "coord": [
            21.558799743652344,
            22.20680046081543,
            20.576099395751953
          ]
        },
        {
          "atom_index": 55701,
          "name": "C1'",
          "element": "C",
          "coord": [
            21.59469985961914,
            22.204700469970703,
            20.81100082397461
          ]
        },
        {
          "atom_index": 55702,
          "name": "N1",
          "element": "N",
          "coord": [
            21.514999389648438,
            22.16160011291504,
            20.927499771118164
          ]
        },
        {
          "atom_index": 55703,
          "name": "C2",
          "element": "C",
          "coord": [
            21.46540069580078,
            22.031600952148438,
            20.927000045776367
          ]
        },
        {
          "atom_index": 55704,
          "name": "O2",
          "element": "O",
          "coord": [
            21.49519920349121,
            21.957500457763672,
            20.83300018310547
          ]
        },
        {
          "atom_index": 55705,
          "name": "N3",
          "element": "N",
          "coord": [
            21.390300750732422,
            21.988100051879883,
            21.029199600219727
          ]
        },
        {
          "atom_index": 55706,
          "name": "C4",
          "element": "C",
          "coord": [
            21.3617000579834,
            22.07040023803711,
            21.127899169921875
          ]
        },
        {
          "atom_index": 55707,
          "name": "N4",
          "element": "N",
          "coord": [
            21.286800384521484,
            22.025800704956055,
            21.227800369262695
          ]
        },
        {
          "atom_index": 55708,
          "name": "C5",
          "element": "C",
          "coord": [
            21.407699584960938,
            22.20359992980957,
            21.130199432373047
          ]
        },
        {
          "atom_index": 55709,
          "name": "C6",
          "element": "C",
          "coord": [
            21.482900619506836,
            22.24489974975586,
            21.02899932861328
          ]
        }
      ]
    },
    {
      "id": "A:2595",
      "chain": "A",
      "resseq": 2595,
      "icode": "",
      "resname": "G",
      "hetflag": " ",
      "sasa": 0.0,
      "atoms": [
        {
          "atom_index": 55710,
          "name": "P",
          "element": "P",
          "coord": [
            21.337200164794922,
            22.527700424194336,
            20.55340003967285
          ]
        },
        {
          "atom_index": 55711,
          "name": "OP1",
          "element": "O",
          "coord": [
            21.345399856567383,
            22.595300674438477,
            20.423500061035156
          ]
        },
        {
          "atom_index": 55712,
          "name": "OP2",
          "element": "O",
          "coord": [
            21.274900436401367,
            22.598800659179688,
            20.667299270629883
          ]
        },
        {
          "atom_index": 55713,
          "name": "O5'",
          "element": "O",
          "coord": [
            21.25979995727539,
            22.391399383544922,
            20.52899932861328
          ]
        },
        {
          "atom_index": 55714,
          "name": "C5'",
          "element": "C",
          "coord": [
            21.268800735473633,
            22.33009910583496,
            20.400800704956055
          ]
        },
        {
          "atom_index": 55715,
          "name": "C4'",
          "element": "C",
          "coord": [
            21.196500778198242,
            22.199100494384766,
            20.39459991455078
          ]
        },
        {
          "atom_index": 55716,
          "name": "O4'",
          "element": "O",
          "coord": [
            21.25309944152832,
            22.103700637817383,
            20.487699508666992
          ]
        },
        {
          "atom_index": 55717,
          "name": "C3'",
          "element": "C",
          "coord": [
            21.05229949951172,
            22.207199096679688,
            20.435100555419922
          ]
        },
        {
          "atom_index": 55718,
          "name": "O3'",
          "element": "O",
          "coord": [
            20.973400115966797,
            22.2632999420166,
            20.33209991455078
          ]
        },
        {
          "atom_index": 55719,
          "name": "C2'",
          "element": "C",
          "coord": [
            21.0216007232666,
            22.061899185180664,
            20.466999053955078
          ]
        },
        {
          "atom_index": 55720,
          "name": "O2'",
          "element": "O",
          "coord": [
            21.00979995727539,
            21.98699951171875,
            20.347299575805664
          ]
        },
        {
          "atom_index": 55721,
          "name": "C1'",
          "element": "C",
          "coord": [
            21.151199340820312,
            22.01889991760254,
            20.535400390625
          ]
        },
        {
          "atom_index": 55722,
          "name": "N9",
          "element": "N",
          "coord": [
            21.142099380493164,
            22.03219985961914,
            20.681499481201172
          ]
        },
        {
          "atom_index": 55723,
          "name": "C8",
          "element": "C",
          "coord": [
            21.183399200439453,
            22.139299392700195,
            20.75469970703125
          ]
        },
        {
          "atom_index": 55724,
          "name": "N7",
          "element": "N",
          "coord": [
            21.162399291992188,
            22.127599716186523,
            20.881900787353516
          ]
        },
        {
          "atom_index": 55725,
          "name": "C5",
          "element": "C",
          "coord": [
            21.101200103759766,
            22.00510025024414,
            20.893400192260742
          ]
        },
        {
          "atom_index": 55726,
          "name": "C6",
          "element": "C",
          "coord": [
            21.055099487304688,
            21.940099716186523,
            21.008899688720703
          ]
        },
        {
          "atom_index": 55727,
          "name": "O6",
          "element": "O",
          "coord": [
            21.059999465942383,
            21.98040008544922,
            21.124799728393555
          ]
        },
        {
          "atom_index": 55728,
          "name": "N1",
          "element": "N",
          "coord": [
            20.99810028076172,
            21.817899703979492,
            20.980100631713867
          ]
        },
        {
          "atom_index": 55729,
          "name": "C2",
          "element": "C",
          "coord": [
            20.988399505615234,
            21.764699935913086,
            20.85540008544922
          ]
        },
        {
          "atom_index": 55730,
          "name": "N2",
          "element": "N",
          "coord": [
            20.930099487304688,
            21.644800186157227,
            20.85059928894043
          ]
        },
        {
          "atom_index": 55731,
          "name": "N3",
          "element": "N",
          "coord": [
            21.031299591064453,
            21.824399948120117,
            20.745500564575195
          ]
        },
        {
          "atom_index": 55732,
          "name": "C4",
          "element": "C",
          "coord": [
            21.086200714111328,
            21.944499969482422,
            20.771499633789062
          ]
        }
      ]
    },
    {
      "id": "A:2596",
      "chain": "A",
      "resseq": 2596,
      "icode": "",
      "resname": "U",
      "hetflag": " ",
      "sasa": 0.0,
      "atoms": [
        {
          "atom_index": 55733,
          "name": "P",
          "element": "P",
          "coord": [
            20.854400634765625,
            22.36370086669922,
            20.368000030517578
          ]
        },
        {
          "atom_index": 55734,
          "name": "OP1",
          "element": "O",
          "coord": [
            20.75510025024414,
            22.361900329589844,
            20.259000778198242
          ]
        },
        {
          "atom_index": 55735,
          "name": "OP2",
          "element": "O",
          "coord": [
            20.91230010986328,
            22.492700576782227,
            20.409099578857422
          ]
        },
        {
          "atom_index": 55736,
          "name": "O5'",
          "element": "O",
          "coord": [
            20.787500381469727,
            22.297000885009766,
            20.494400024414062
          ]
        },
        {
          "atom_index": 55737,
          "name": "C5'",
          "element": "C",
          "coord": [
            20.692100524902344,
            22.367799758911133,
            20.570499420166016
          ]
        },
        {
          "atom_index": 55738,
          "name": "C4'",
          "element": "C",
          "coord": [
            20.564199447631836,
            22.290599822998047,
            20.575599670410156
          ]
        },
        {
          "atom_index": 55739,
          "name": "O4'",
          "element": "O",
          "coord": [
            20.5177001953125,
            22.270099639892578,
            20.44070053100586
          ]
        },
        {
          "atom_index": 55740,
          "name": "C3'",
          "element": "C",
          "coord": [
            20.579200744628906,
            22.150699615478516,
            20.63170051574707
          ]
        },
        {
          "atom_index": 55741,
          "name": "O3'",
          "element": "O",
          "coord": [
            20.5762996673584,
            22.14889907836914,
            20.773099899291992
          ]
        },
        {
          "atom_index": 55742,
          "name": "C2'",
          "element": "C",
          "coord": [
            20.465900421142578,
            22.07390022277832,
            20.564300537109375
          ]
        },
        {
          "atom_index": 55743,
          "name": "O2'",
          "element": "O",
          "coord": [
            20.344200134277344,
            22.092100143432617,
            20.63479995727539
          ]
        },
        {
          "atom_index": 55744,
          "name": "C1'",
          "element": "C",
          "coord": [
            20.454299926757812,
            22.145099639892578,
            20.429500579833984
          ]
        },
        {
          "atom_index": 55745,
          "name": "N1",
          "element": "N",
          "coord": [
            20.514799118041992,
            22.07110023498535,
            20.315900802612305
          ]
        },
        {
          "atom_index": 55746,
          "name": "C2",
          "element": "C",
          "coord": [
            20.427400588989258,
            22.044200897216797,
            20.214500427246094
          ]
        },
        {
          "atom_index": 55747,
          "name": "O2",
          "element": "O",
          "coord": [
            20.311399459838867,
            22.078699111938477,
            20.221399307250977
          ]
        },
        {
          "atom_index": 55748,
          "name": "N3",
          "element": "N",
          "coord": [
            20.47909927368164,
            21.978200912475586,
            20.106599807739258
          ]
        },
        {
          "atom_index": 55749,
          "name": "C4",
          "element": "C",
          "coord": [
            20.608600616455078,
            21.93630027770996,
            20.09079933166504
          ]
        },
        {
          "atom_index": 55750,
          "name": "O4",
          "element": "O",
          "coord": [
            20.640600204467773,
            21.877300262451172,
            19.988500595092773
          ]
        },
        {
          "atom_index": 55751,
          "name": "C5",
          "element": "C",
          "coord": [
            20.694299697875977,
            21.96649932861328,
            20.199899673461914
          ]
        },
        {
          "atom_index": 55752,
          "name": "C6",
          "element": "C",
          "coord": [
            20.645700454711914,
            22.031700134277344,
            20.305500030517578
          ]
        }
      ]
    },
    {
      "id": "A:2597",
      "chain": "A",
      "resseq": 2597,
      "icode": "",
      "resname": "G",
      "hetflag": " ",
      "sasa": 0.0,
      "atoms": [
        {
          "atom_index": 55753,
          "name": "P",
          "element": "P",
          "coord": [
            20.68899917602539,
            22.069299697875977,
            20.854799270629883
          ]
        },
        {
          "atom_index": 55754,
          "name": "OP1",
          "element": "O",
          "coord": [
            20.66990089416504,
            22.095300674438477,
            20.998699188232422
          ]
        },
        {
          "atom_index": 55755,
          "name": "OP2",
          "element": "O",
          "coord": [
            20.81999969482422,
            22.099300384521484,
            20.793500900268555
          ]
        },
        {
          "atom_index": 55756,
          "name": "O5'",
          "element": "O",
          "coord": [
            20.65130043029785,
            21.91710090637207,
            20.829700469970703
          ]
        },
        {
          "atom_index": 55757,
          "name": "C5'",
          "element": "C",
          "coord": [
            20.527599334716797,
            21.868099212646484,
            20.878999710083008
          ]
        },
        {
          "atom_index": 55758,
          "name": "C4'",
          "element": "C",
          "coord": [
            20.478099822998047,
            21.746299743652344,
            20.806100845336914
          ]
        },
        {
          "atom_index": 55759,
          "name": "O4'",
          "element": "O",
          "coord": [
            20.491199493408203,
            21.766199111938477,
            20.663400650024414
          ]
        },
        {
          "atom_index": 55760,
          "name": "C3'",
          "element": "C",
          "coord": [
            20.553699493408203,
            21.618499755859375,
            20.833499908447266
          ]
        },
        {
          "atom_index": 55761,
          "name": "O3'",
          "element": "O",
          "coord": [
            20.507600784301758,
            21.555200576782227,
            20.9507999420166
          ]
        },
        {
          "atom_index": 55762,
          "name": "C2'",
          "element": "C",
          "coord": [
            20.52829933166504,
            21.537399291992188,
            20.70829963684082
          ]
        },
        {
          "atom_index": 55763,
          "name": "O2'",
          "element": "O",
          "coord": [
            20.398799896240234,
            21.481199264526367,
            20.715499877929688
          ]
        },
        {
          "atom_index": 55764,
          "name": "C1'",
          "element": "C",
          "coord": [
            20.52549934387207,
            21.645599365234375,
            20.60070037841797
          ]
        },
        {
          "atom_index": 55765,
          "name": "N9",
          "element": "N",
          "coord": [
            20.65489959716797,
            21.662900924682617,
            20.5314998626709
          ]
        },
        {
          "atom_index": 55766,
          "name": "C8",
          "element": "C",
          "coord": [
            20.765300750732422,
            21.7273006439209,
            20.57990074157715
          ]
        },
        {
          "atom_index": 55767,
          "name": "N7",
          "element": "N",
          "coord": [
            20.86590003967285,
            21.728300094604492,
            20.497900009155273
          ]
        },
        {
          "atom_index": 55768,
          "name": "C5",
          "element": "C",
          "coord": [
            20.819599151611328,
            21.660499572753906,
            20.387399673461914
          ]
        },
        {
          "atom_index": 55769,
          "name": "C6",
          "element": "C",
          "coord": [
            20.88640022277832,
            21.630800247192383,
            20.26650047302246
          ]
        },
        {
          "atom_index": 55770,
          "name": "O6",
          "element": "O",
          "coord": [
            21.00189971923828,
            21.658899307250977,
            20.233400344848633
          ]
        },
        {
          "atom_index": 55771,
          "name": "N1",
          "element": "N",
          "coord": [
            20.805299758911133,
            21.559499740600586,
            20.179800033569336
          ]
        },
        {
          "atom_index": 55772,
          "name": "C2",
          "element": "C",
          "coord": [
            20.67650032043457,
            21.523099899291992,
            20.206499099731445
          ]
        },
        {
          "atom_index": 55773,
          "name": "N2",
          "element": "N",
          "coord": [
            20.61549949645996,
            21.455799102783203,
            20.108600616455078
          ]
        },
        {
          "atom_index": 55774,
          "name": "N3",
          "element": "N",
          "coord": [
            20.612699508666992,
            21.550500869750977,
            20.31920051574707
          ]
        },
        {
          "atom_index": 55775,
          "name": "C4",
          "element": "C",
          "coord": [
            20.689899444580078,
            21.61910057067871,
            20.40570068359375
          ]
        }
      ]
    },
    {
      "id": "A:2598",
      "chain": "A",
      "resseq": 2598,
      "icode": "",
      "resname": "A",
      "hetflag": " ",
      "sasa": 0.0,
      "atoms": [
        {
          "atom_index": 55776,
          "name": "P",
          "element": "P",
          "coord": [
            20.611799240112305,
            21.48419952392578,
            21.0492000579834
          ]
        },
        {
          "atom_index": 55777,
          "name": "OP1",
          "element": "O",
          "coord": [
            20.54400062561035,
            21.449800491333008,
            21.176000595092773
          ]
        },
        {
          "atom_index": 55778,
          "name": "OP2",
          "element": "O",
          "coord": [
            20.735700607299805,
            21.565000534057617,
            21.050500869750977
          ]
        },
        {
          "atom_index": 55779,
          "name": "O5'",
          "element": "O",
          "coord": [
            20.6471004486084,
            21.349700927734375,
            20.97279930114746
          ]
        },
        {
          "atom_index": 55780,
          "name": "C5'",
          "element": "C",
          "coord": [
            20.551700592041016,
            21.2455997467041,
            20.962499618530273
          ]
        },
        {
          "atom_index": 55781,
          "name": "C4'",
          "element": "C",
          "coord": [
            20.601999282836914,
            21.133899688720703,
            20.87529945373535
          ]
        },
        {
          "atom_index": 55782,
          "name": "O4'",
          "element": "O",
          "coord": [
            20.63330078125,
            21.18560028076172,
            20.74370002746582
          ]
        },
        {
          "atom_index": 55783,
          "name": "C3'",
          "element": "C",
          "coord": [
            20.73080062866211,
            21.06719970703125,
            20.919300079345703
          ]
        },
        {
          "atom_index": 55784,
          "name": "O3'",
          "element": "O",
          "coord": [
            20.711599349975586,
            20.97209930419922,
            21.022300720214844
          ]
        },
        {
          "atom_index": 55785,
          "name": "C2'",
          "element": "C",
          "coord": [
            20.78190040588379,
            21.006399154663086,
            20.7898006439209
          ]
        },
        {
          "atom_index": 55786,
          "name": "O2'",
          "element": "O",
          "coord": [
            20.71489906311035,
            20.884700775146484,
            20.762500762939453
          ]
        },
        {
          "atom_index": 55787,
          "name": "C1'",
          "element": "C",
          "coord": [
            20.73699951171875,
            21.109899520874023,
            20.686500549316406
          ]
        },
        {
          "atom_index": 55788,
          "name": "N9",
          "element": "N",
          "coord": [
            20.847400665283203,
            21.197900772094727,
            20.644899368286133
          ]
        },
        {
          "atom_index": 55789,
          "name": "C8",
          "element": "C",
          "coord": [
            20.942899703979492,
            21.257299423217773,
            20.721500396728516
          ]
        },
        {
          "atom_index": 55790,
          "name": "N7",
          "element": "N",
          "coord": [
            21.03019905090332,
            21.327199935913086,
            20.654800415039062
          ]
        },
        {
          "atom_index": 55791,
          "name": "C5",
          "element": "C",
          "coord": [
            20.98979949951172,
            21.312400817871094,
            20.52429962158203
          ]
        },
        {
          "atom_index": 55792,
          "name": "C6",
          "element": "C",
          "coord": [
            21.039899826049805,
            21.36210060119629,
            20.403799057006836
          ]
        },
        {
          "atom_index": 55793,
          "name": "N6",
          "element": "N",
          "coord": [
            21.146699905395508,
            21.44059944152832,
            20.394500732421875
          ]
        },
        {
          "atom_index": 55794,
          "name": "N1",
          "element": "N",
          "coord": [
            20.97640037536621,
            21.32859992980957,
            20.290599822998047
          ]
        },
        {
          "atom_index": 55795,
          "name": "C2",
          "element": "C",
          "coord": [
            20.86910057067871,
            21.25029945373535,
            20.2987003326416
          ]
        },
        {
          "atom_index": 55796,
          "name": "N3",
          "element": "N",
          "coord": [
            20.812599182128906,
            21.197399139404297,
            20.406600952148438
          ]
        },
        {
          "atom_index": 55797,
          "name": "C4",
          "element": "C",
          "coord": [
            20.878400802612305,
            21.232799530029297,
            20.51689910888672
          ]
        }
      ]
    },
    {
      "id": "A:2599",
      "chain": "A",
      "resseq": 2599,
      "icode": "",
      "resname": "G",
      "hetflag": " ",
      "sasa": 0.0,
      "atoms": [
        {
          "atom_index": 55798,
          "name": "P",
          "element": "P",
          "coord": [
            20.823400497436523,
            20.95199966430664,
            21.135400772094727
          ]
        },
        {
          "atom_index": 55799,
          "name": "OP1",
          "element": "O",
          "coord": [
            20.78030014038086,
            20.841999053955078,
            21.223499298095703
          ]
        },
        {
          "atom_index": 55800,
          "name": "OP2",
          "element": "O",
          "coord": [
            20.854799270629883,
            21.08370018005371,
            21.192899703979492
          ]
        },
        {
          "atom_index": 55801,
          "name": "O5'",
          "element": "O",
          "coord": [
            20.953399658203125,
            20.90559959411621,
            21.05699920654297
          ]
        },
        {
          "atom_index": 55802,
          "name": "C5'",
          "element": "C",
          "coord": [
            21.082300186157227,
            20.931299209594727,
            21.110000610351562
          ]
        },
        {
          "atom_index": 55803,
          "name": "C4'",
          "element": "C",
          "coord": [
            21.168699264526367,
            21.002199172973633,
            21.009300231933594
          ]
        },
        {
          "atom_index": 55804,
          "name": "O4'",
          "element": "O",
          "coord": [
            21.108299255371094,
            21.128999710083008,
            20.976699829101562
          ]
        },
        {
          "atom_index": 55805,
          "name": "C3'",
          "element": "C",
          "coord": [
            21.308700561523438,
            21.038000106811523,
            21.055099487304688
          ]
        },
        {
          "atom_index": 55806,
          "name": "O3'",
          "element": "O",
          "coord": [
            21.400100708007812,
            20.93120002746582,
            21.040599822998047
          ]
        },
        {
          "atom_index": 55807,
          "name": "C2'",
          "element": "C",
          "coord": [
            21.3435001373291,
            21.157499313354492,
            20.96809959411621
          ]
        },
        {
          "atom_index": 55808,
          "name": "O2'",
          "element": "O",
          "coord": [
            21.39150047302246,
            21.114900588989258,
            20.842300415039062
          ]
        },
        {
          "atom_index": 55809,
          "name": "C1'",
          "element": "C",
          "coord": [
            21.207799911499023,
            21.223899841308594,
            20.948200225830078
          ]
        },
        {
          "atom_index": 55810,
          "name": "N9",
          "element": "N",
          "coord": [
            21.188499450683594,
            21.339599609375,
            21.03700065612793
          ]
        },
        {
          "atom_index": 55811,
          "name": "C8",
          "element": "C",
          "coord": [
            21.119300842285156,
            21.343700408935547,
            21.155099868774414
          ]
        },
        {
          "atom_index": 55812,
          "name": "N7",
          "element": "N",
          "coord": [
            21.11949920654297,
            21.46030044555664,
            21.211999893188477
          ]
        },
        {
          "atom_index": 55813,
          "name": "C5",
          "element": "C",
          "coord": [
            21.19339942932129,
            21.53689956665039,
            21.12470054626465
          ]
        },
        {
          "atom_index": 55814,
          "name": "C6",
          "element": "C",
          "coord": [
            21.228300094604492,
            21.672000885009766,
            21.13290023803711
          ]
        },
        {
          "atom_index": 55815,
          "name": "O6",
          "element": "O",
          "coord": [
            21.19770050048828,
            21.750900268554688,
            21.22170066833496
          ]
        },
        {
          "atom_index": 55816,
          "name": "N1",
          "element": "N",
          "coord": [
            21.303699493408203,
            21.713499069213867,
            21.02440071105957
          ]
        },
        {
          "atom_index": 55817,
          "name": "C2",
          "element": "C",
          "coord": [
            21.342599868774414,
            21.633399963378906,
            20.920799255371094
          ]
        },
        {
          "atom_index": 55818,
          "name": "N2",
          "element": "N",
          "coord": [
            21.416200637817383,
            21.689899444580078,
            20.824399948120117
          ]
        },
        {
          "atom_index": 55819,
          "name": "N3",
          "element": "N",
          "coord": [
            21.31089973449707,
            21.505800247192383,
            20.912599563598633
          ]
        },
        {
          "atom_index": 55820,
          "name": "C4",
          "element": "C",
          "coord": [
            21.23710060119629,
            21.465200424194336,
            21.017200469970703
          ]
        }
      ]
    },
    {
      "id": "A:2600",
      "chain": "A",
      "resseq": 2600,
      "icode": "",
      "resname": "A",
      "hetflag": " ",
      "sasa": 0.0,
      "atoms": [
        {
          "atom_index": 55821,
          "name": "P",
          "element": "P",
          "coord": [
            21.526899337768555,
            20.91860008239746,
            21.13800048828125
          ]
        },
        {
          "atom_index": 55822,
          "name": "OP1",
          "element": "O",
          "coord": [
            21.604900360107422,
            20.79960060119629,
            21.10059928894043
          ]
        },
        {
          "atom_index": 55823,
          "name": "OP2",
          "element": "O",
          "coord": [
            21.478300094604492,
            20.930200576782227,
            21.277000427246094
          ]
        },
        {
          "atom_index": 55824,
          "name": "O5'",
          "element": "O",
          "coord": [
            21.61870002746582,
            21.04290008544922,
            21.10110092163086
          ]
        },
        {
          "atom_index": 55825,
          "name": "C5'",
          "element": "C",
          "coord": [
            21.746599197387695,
            21.023700714111328,
            21.04319953918457
          ]
        },
        {
          "atom_index": 55826,
          "name": "C4'",
          "element": "C",
          "coord": [
            21.780399322509766,
            21.13409996032715,
            20.946699142456055
          ]
        },
        {
          "atom_index": 55827,
          "name": "O4'",
          "element": "O",
          "coord": [
            21.664600372314453,
            21.218900680541992,
            20.931400299072266
          ]
        },
        {
          "atom_index": 55828,
          "name": "C3'",
          "element": "C",
          "coord": [
            21.89240074157715,
            21.2278995513916,
            20.98889923095703
          ]
        },
        {
          "atom_index": 55829,
          "name": "O3'",
          "element": "O",
          "coord": [
            22.01889991760254,
            21.178699493408203,
            20.948400497436523
          ]
        },
        {
          "atom_index": 55830,
          "name": "C2'",
          "element": "C",
          "coord": [
            21.855600357055664,
            21.35849952697754,
            20.920400619506836
          ]
        },
        {
          "atom_index": 55831,
          "name": "O2'",
          "element": "O",
          "coord": [
            21.8981990814209,
            21.35700035095215,
            20.785499572753906
          ]
        },
        {
          "atom_index": 55832,
          "name": "C1'",
          "element": "C",
          "coord": [
            21.703100204467773,
            21.353500366210938,
            20.922300338745117
          ]
        },
        {
          "atom_index": 55833,
          "name": "N9",
          "element": "N",
          "coord": [
            21.645599365234375,
            21.424400329589844,
            21.037799835205078
          ]
        },
        {
          "atom_index": 55834,
          "name": "C8",
          "element": "C",
          "coord": [
            21.58370018005371,
            21.368799209594727,
            21.146699905395508
          ]
        },
        {
          "atom_index": 55835,
          "name": "N7",
          "element": "N",
          "coord": [
            21.541099548339844,
            21.45490074157715,
            21.235200881958008
          ]
        },
        {
          "atom_index": 55836,
          "name": "C5",
          "element": "C",
          "coord": [
            21.577899932861328,
            21.575300216674805,
            21.179500579833984
          ]
        },
        {
          "atom_index": 55837,
          "name": "C6",
          "element": "C",
          "coord": [
            21.562599182128906,
            21.70599937438965,
            21.22369956970215
          ]
        },
        {
          "atom_index": 55838,
          "name": "N6",
          "element": "N",
          "coord": [
            21.503000259399414,
            21.736099243164062,
            21.338499069213867
          ]
        },
        {
          "atom_index": 55839,
          "name": "N1",
          "element": "N",
          "coord": [
            21.609800338745117,
            21.805299758911133,
            21.146299362182617
          ]
        },
        {
          "atom_index": 55840,
          "name": "C2",
          "element": "C",
          "coord": [
            21.669200897216797,
            21.77440071105957,
            21.0310001373291
          ]
        },
        {
          "atom_index": 55841,
          "name": "N3",
          "element": "N",
          "coord": [
            21.689800262451172,
            21.654600143432617,
            20.9783992767334
          ]
        },
        {
          "atom_index": 55842,
          "name": "C4",
          "element": "C",
          "coord": [
            21.641599655151367,
            21.559099197387695,
            21.058700561523438
          ]
        }
      ]
    },
    {
      "id": "A:2601",
      "chain": "A",
      "resseq": 2601,
      "icode": "",
      "resname": "C",
      "hetflag": " ",
      "sasa": 0.0,
      "atoms": [
        {
          "atom_index": 55843,
          "name": "P",
          "element": "P",
          "coord": [
            22.135700225830078,
            21.152099609375,
            21.055200576782227
          ]
        },
        {
          "atom_index": 55844,
          "name": "OP1",
          "element": "O",
          "coord": [
            22.240299224853516,
            21.06800079345703,
            20.996400833129883
          ]
        },
        {
          "atom_index": 55845,
          "name": "OP2",
          "element": "O",
          "coord": [
            22.07069969177246,
            21.107500076293945,
            21.180099487304688
          ]
        },
        {
          "atom_index": 55846,
          "name": "O5'",
          "element": "O",
          "coord": [
            22.20330047607422,
            21.294300079345703,
            21.0757999420166
          ]
        },
        {
          "atom_index": 55847,
          "name": "C5'",
          "element": "C",
          "coord": [
            22.24410057067871,
            21.371599197387695,
            20.963899612426758
          ]
        },
        {
          "atom_index": 55848,
          "name": "C4'",
          "element": "C",
          "coord": [
            22.275299072265625,
            21.512500762939453,
            21.004899978637695
          ]
        },
        {
          "atom_index": 55849,
          "name": "O4'",
          "element": "O",
          "coord": [
            22.151899337768555,
            21.57430076599121,
            21.047000885009766
          ]
        },
        {
          "atom_index": 55850,
          "name": "C3'",
          "element": "C",
          "coord": [
            22.368200302124023,
            21.526599884033203,
            21.124099731445312
          ]
        },
        {
          "atom_index": 55851,
          "name": "O3'",
          "element": "O",
          "coord": [
            22.504499435424805,
            21.52669906616211,
            21.084199905395508
          ]
        },
        {
          "atom_index": 55852,
          "name": "C2'",
          "element": "C",
          "coord": [
            22.323400497436523,
            21.65719985961914,
            21.188899993896484
          ]
        },
        {
          "atom_index": 55853,
          "name": "O2'",
          "element": "O",
          "coord": [
            22.386999130249023,
            21.76689910888672,
            21.125600814819336
          ]
        },
        {
          "atom_index": 55854,
          "name": "C1'",
          "element": "C",
          "coord": [
            22.17449951171875,
            21.662200927734375,
            21.15399932861328
          ]
        },
        {
          "atom_index": 55855,
          "name": "N1",
          "element": "N",
          "coord": [
            22.08289909362793,
            21.624399185180664,
            21.264299392700195
          ]
        },
        {
          "atom_index": 55856,
          "name": "C2",
          "element": "C",
          "coord": [
            21.964799880981445,
            21.697399139404297,
            21.270700454711914
          ]
        },
        {
          "atom_index": 55857,
          "name": "O2",
          "element": "O",
          "coord": [
            21.946199417114258,
            21.78619956970215,
            21.187599182128906
          ]
        },
        {
          "atom_index": 55858,
          "name": "N3",
          "element": "N",
          "coord": [
            21.872699737548828,
            21.670400619506836,
            21.36440086364746
          ]
        },
        {
          "atom_index": 55859,
          "name": "C4",
          "element": "C",
          "coord": [
            21.895999908447266,
            21.573699951171875,
            21.4512996673584
          ]
        },
        {
          "atom_index": 55860,
          "name": "N4",
          "element": "N",
          "coord": [
            21.80299949645996,
            21.550800323486328,
            21.542999267578125
          ]
        },
        {
          "atom_index": 55861,
          "name": "C5",
          "element": "C",
          "coord": [
            22.014699935913086,
            21.496299743652344,
            21.448999404907227
          ]
        },
        {
          "atom_index": 55862,
          "name": "C6",
          "element": "C",
          "coord": [
            22.104400634765625,
            21.524799346923828,
            21.354700088500977
          ]
        }
      ]
    },
    {
      "id": "A:2602",
      "chain": "A",
      "resseq": 2602,
      "icode": "",
      "resname": "A",
      "hetflag": " ",
      "sasa": 0.0,
      "atoms": [
        {
          "atom_index": 55863,
          "name": "P",
          "element": "P",
          "coord": [
            22.622900009155273,
            21.513900756835938,
            21.191999435424805
          ]
        },
        {
          "atom_index": 55864,
          "name": "OP1",
          "element": "O",
          "coord": [
            22.566200256347656,
            21.45949935913086,
            21.318099975585938
          ]
        },
        {
          "atom_index": 55865,
          "name": "OP2",
          "element": "O",
          "coord": [
            22.677799224853516,
            21.65250015258789,
            21.186899185180664
          ]
        },
        {
          "atom_index": 55866,
          "name": "O5'",
          "element": "O",
          "coord": [
            22.721900939941406,
            21.401599884033203,
            21.134000778198242
          ]
        },
        {
          "atom_index": 55867,
          "name": "C5'",
          "element": "C",
          "coord": [
            22.864500045776367,
            21.402099609375,
            21.153400421142578
          ]
        },
        {
          "atom_index": 55868,
          "name": "C4'",
          "element": "C",
          "coord": [
            22.90719985961914,
            21.46109962463379,
            21.28580093383789
          ]
        },
        {
          "atom_index": 55869,
          "name": "O4'",
          "element": "O",
          "coord": [
            22.97800064086914,
            21.362699508666992,
            21.3656005859375
          ]
        },
        {
          "atom_index": 55870,
          "name": "C3'",
          "element": "C",
          "coord": [
            23.001800537109375,
            21.579299926757812,
            21.27669906616211
          ]
        },
        {
          "atom_index": 55871,
          "name": "O3'",
          "element": "O",
          "coord": [
            22.99169921875,
            21.657400131225586,
            21.394899368286133
          ]
        },
        {
          "atom_index": 55872,
          "name": "C2'",
          "element": "C",
          "coord": [
            23.137800216674805,
            21.51259994506836,
            21.2731990814209
          ]
        },
        {
          "atom_index": 55873,
          "name": "O2'",
          "element": "O",
          "coord": [
            23.244699478149414,
            21.59429931640625,
            21.31599998474121
          ]
        },
        {
          "atom_index": 55874,
          "name": "C1'",
          "element": "C",
          "coord": [
            23.11750030517578,
            21.392099380493164,
            21.3656005859375
          ]
        },
        {
          "atom_index": 55875,
          "name": "N9",
          "element": "N",
          "coord": [
            23.19580078125,
            21.27400016784668,
            21.32830047607422
          ]
        },
        {
          "atom_index": 55876,
          "name": "C8",
          "element": "C",
          "coord": [
            23.150299072265625,
            21.148500442504883,
            21.29840087890625
          ]
        },
        {
          "atom_index": 55877,
          "name": "N7",
          "element": "N",
          "coord": [
            23.246400833129883,
            21.064699172973633,
            21.268800735473633
          ]
        },
        {
          "atom_index": 55878,
          "name": "C5",
          "element": "C",
          "coord": [
            23.36280059814453,
            21.138999938964844,
            21.279300689697266
          ]
        },
        {
          "atom_index": 55879,
          "name": "C6",
          "element": "C",
          "coord": [
            23.498199462890625,
            21.107200622558594,
            21.260299682617188
          ]
        },
        {
          "atom_index": 55880,
          "name": "N6",
          "element": "N",
          "coord": [
            23.54129981994629,
            20.9867000579834,
            21.224700927734375
          ]
        },
        {
          "atom_index": 55881,
          "name": "N1",
          "element": "N",
          "coord": [
            23.590499877929688,
            21.203699111938477,
            21.279300689697266
          ]
        },
        {
          "atom_index": 55882,
          "name": "C2",
          "element": "C",
          "coord": [
            23.549699783325195,
            21.325599670410156,
            21.315399169921875
          ]
        },
        {
          "atom_index": 55883,
          "name": "N3",
          "element": "N",
          "coord": [
            23.425399780273438,
            21.367000579833984,
            21.33650016784668
          ]
        },
        {
          "atom_index": 55884,
          "name": "C4",
          "element": "C",
          "coord": [
            23.334199905395508,
            21.268800735473633,
            21.316200256347656
          ]
        }
      ]
    },
    {
      "id": "A:2603",
      "chain": "A",
      "resseq": 2603,
      "icode": "",
      "resname": "G",
      "hetflag": " ",
      "sasa": 0.0,
      "atoms": [
        {
          "atom_index": 55885,
          "name": "P",
          "element": "P",
          "coord": [
            22.951400756835938,
            21.811599731445312,
            21.38319969177246
          ]
        },
        {
          "atom_index": 55886,
          "name": "OP1",
          "element": "O",
          "coord": [
            22.96190071105957,
            21.85449981689453,
            21.243999481201172
          ]
        },
        {
          "atom_index": 55887,
          "name": "OP2",
          "element": "O",
          "coord": [
            23.0310001373291,
            21.884300231933594,
            21.484699249267578
          ]
        },
        {
          "atom_index": 55888,
          "name": "O5'",
          "element": "O",
          "coord": [
            22.802400588989258,
            21.815000534057617,
            21.435199737548828
          ]
        },
        {
          "atom_index": 55889,
          "name": "C5'",
          "element": "C",
          "coord": [
            22.770999908447266,
            21.744400024414062,
            21.552600860595703
          ]
        },
        {
          "atom_index": 55890,
          "name": "C4'",
          "element": "C",
          "coord": [
            22.72480010986328,
            21.840999603271484,
            21.656400680541992
          ]
        },
        {
          "atom_index": 55891,
          "name": "O4'",
          "element": "O",
          "coord": [
            22.601299285888672,
            21.901599884033203,
            21.613100051879883
          ]
        },
        {
          "atom_index": 55892,
          "name": "C3'",
          "element": "C",
          "coord": [
            22.6924991607666,
            21.783300399780273,
            21.791900634765625
          ]
        },
        {
          "atom_index": 55893,
          "name": "O3'",
          "element": "O",
          "coord": [
            22.809799194335938,
            21.76609992980957,
            21.868999481201172
          ]
        },
        {
          "atom_index": 55894,
          "name": "C2'",
          "element": "C",
          "coord": [
            22.59760093688965,
            21.886600494384766,
            21.848899841308594
          ]
        },
        {
          "atom_index": 55895,
          "name": "O2'",
          "element": "O",
          "coord": [
            22.67009925842285,
            21.997100830078125,
            21.899599075317383
          ]
        },
        {
          "atom_index": 55896,
          "name": "C1'",
          "element": "C",
          "coord": [
            22.521699905395508,
            21.93079948425293,
            21.72450065612793
          ]
        },
        {
          "atom_index": 55897,
          "name": "N9",
          "element": "N",
          "coord": [
            22.395999908447266,
            21.858200073242188,
            21.709400177001953
          ]
        },
        {
          "atom_index": 55898,
          "name": "C8",
          "element": "C",
          "coord": [
            22.37619972229004,
            21.747400283813477,
            21.633899688720703
          ]
        },
        {
          "atom_index": 55899,
          "name": "N7",
          "element": "N",
          "coord": [
            22.25349998474121,
            21.70639991760254,
            21.641199111938477
          ]
        },
        {
          "atom_index": 55900,
          "name": "C5",
          "element": "C",
          "coord": [
            22.190900802612305,
            21.795799255371094,
            21.725900650024414
          ]
        },
        {
          "atom_index": 55901,
          "name": "C6",
          "element": "C",
          "coord": [
            22.058399200439453,
            21.801700592041016,
            21.772300720214844
          ]
        },
        {
          "atom_index": 55902,
          "name": "O6",
          "element": "O",
          "coord": [
            21.964500427246094,
            21.72760009765625,
            21.744800567626953
          ]
        },
        {
          "atom_index": 55903,
          "name": "N1",
          "element": "N",
          "coord": [
            22.035600662231445,
            21.908599853515625,
            21.85610008239746
          ]
        },
        {
          "atom_index": 55904,
          "name": "C2",
          "element": "C",
          "coord": [
            22.131099700927734,
            21.997800827026367,
            21.89299964904785
          ]
        },
        {
          "atom_index": 55905,
          "name": "N2",
          "element": "N",
          "coord": [
            22.092300415039062,
            22.095300674438477,
            21.975900650024414
          ]
        },
        {
          "atom_index": 55906,
          "name": "N3",
          "element": "N",
          "coord": [
            22.255800247192383,
            21.993099212646484,
            21.85110092163086
          ]
        },
        {
          "atom_index": 55907,
          "name": "C4",
          "element": "C",
          "coord": [
            22.277999877929688,
            21.890100479125977,
            21.768699645996094
          ]
        }
      ]
    },
    {
      "id": "A:2604",
      "chain": "A",
      "resseq": 2604,
      "icode": "",
      "resname": "U",
      "hetflag": " ",
      "sasa": 0.0,
      "atoms": [
        {
          "atom_index": 55908,
          "name": "P",
          "element": "P",
          "coord": [
            22.820199966430664,
            21.648099899291992,
            21.976499557495117
          ]
        },
        {
          "atom_index": 55909,
          "name": "OP1",
          "element": "O",
          "coord": [
            22.947500228881836,
            21.6658992767334,
            22.049999237060547
          ]
        },
        {
          "atom_index": 55910,
          "name": "OP2",
          "element": "O",
          "coord": [
            22.792200088500977,
            21.51919937133789,
            21.909099578857422
          ]
        },
        {
          "atom_index": 55911,
          "name": "O5'",
          "element": "O",
          "coord": [
            22.699899673461914,
            21.67770004272461,
            22.0757999420166
          ]
        },
        {
          "atom_index": 55912,
          "name": "C5'",
          "element": "C",
          "coord": [
            22.721500396728516,
            21.758100509643555,
            22.190000534057617
          ]
        },
        {
          "atom_index": 55913,
          "name": "C4'",
          "element": "C",
          "coord": [
            22.593299865722656,
            21.812400817871094,
            22.246599197387695
          ]
        },
        {
          "atom_index": 55914,
          "name": "O4'",
          "element": "O",
          "coord": [
            22.493099212646484,
            21.825199127197266,
            22.14419937133789
          ]
        },
        {
          "atom_index": 55915,
          "name": "C3'",
          "element": "C",
          "coord": [
            22.52589988708496,
            21.7278995513916,
            22.351900100708008
          ]
        },
        {
          "atom_index": 55916,
          "name": "O3'",
          "element": "O",
          "coord": [
            22.58769989013672,
            21.74370002746582,
            22.47800064086914
          ]
        },
        {
          "atom_index": 55917,
          "name": "C2'",
          "element": "C",
          "coord": [
            22.38360023498535,
            21.780799865722656,
            22.34939956665039
          ]
        },
        {
          "atom_index": 55918,
          "name": "O2'",
          "element": "O",
          "coord": [
            22.375499725341797,
            21.899799346923828,
            22.42530059814453
          ]
        },
        {
          "atom_index": 55919,
          "name": "C1'",
          "element": "C",
          "coord": [
            22.365699768066406,
            21.817800521850586,
            22.202499389648438
          ]
        },
        {
          "atom_index": 55920,
          "name": "N1",
          "element": "N",
          "coord": [
            22.279199600219727,
            21.725299835205078,
            22.125699996948242
          ]
        },
        {
          "atom_index": 55921,
          "name": "C2",
          "element": "C",
          "coord": [
            22.142099380493164,
            21.743499755859375,
            22.135700225830078
          ]
        },
        {
          "atom_index": 55922,
          "name": "O2",
          "element": "O",
          "coord": [
            22.090700149536133,
            21.82859992980957,
            22.205699920654297
          ]
        },
        {
          "atom_index": 55923,
          "name": "N3",
          "element": "N",
          "coord": [
            22.063899993896484,
            21.659299850463867,
            22.062400817871094
          ]
        },
        {
          "atom_index": 55924,
          "name": "C4",
          "element": "C",
          "coord": [
            22.10930061340332,
            21.559900283813477,
            21.98080062866211
          ]
        },
        {
          "atom_index": 55925,
          "name": "O4",
          "element": "O",
          "coord": [
            22.02669906616211,
            21.493200302124023,
            21.920299530029297
          ]
        },
        {
          "atom_index": 55926,
          "name": "C5",
          "element": "C",
          "coord": [
            22.25119972229004,
            21.547700881958008,
            21.973100662231445
          ]
        },
        {
          "atom_index": 55927,
          "name": "C6",
          "element": "C",
          "coord": [
            22.33009910583496,
            21.62849998474121,
            22.04400062561035
          ]
        }
      ]
    },
    {
      "id": "A:2605",
      "chain": "A",
      "resseq": 2605,
      "icode": "",
      "resname": "PSU",
      "hetflag": " ",
      "sasa": 0.0,
      "atoms": [
        {
          "atom_index": 55928,
          "name": "N1",
          "element": "N",
          "coord": [
            22.186100006103516,
            21.36989974975586,
            22.343299865722656
          ]
        },
        {
          "atom_index": 55929,
          "name": "C2",
          "element": "C",
          "coord": [
            22.056699752807617,
            21.382999420166016,
            22.323200225830078
          ]
        },
        {
          "atom_index": 55930,
          "name": "N3",
          "element": "N",
          "coord": [
            21.981199264526367,
            21.4601993560791,
            22.40130043029785
          ]
        },
        {
          "atom_index": 55931,
          "name": "C4",
          "element": "C",
          "coord": [
            22.031700134277344,
            21.527799606323242,
            22.500200271606445
          ]
        },
        {
          "atom_index": 55932,
          "name": "C5",
          "element": "C",
          "coord": [
            22.16790008544922,
            21.517099380493164,
            22.526100158691406
          ]
        },
        {
          "atom_index": 55933,
          "name": "C6",
          "element": "C",
          "coord": [
            22.243200302124023,
            21.43470001220703,
            22.441699981689453
          ]
        },
        {
          "atom_index": 55934,
          "name": "O2",
          "element": "O",
          "coord": [
            22.003999710083008,
            21.321800231933594,
            22.23040008544922
          ]
        },
        {
          "atom_index": 55935,
          "name": "O4",
          "element": "O",
          "coord": [
            21.961700439453125,
            21.599300384521484,
            22.57159996032715
          ]
        },
        {
          "atom_index": 55936,
          "name": "C1'",
          "element": "C",
          "coord": [
            22.229299545288086,
            21.59160041809082,
            22.637699127197266
          ]
        },
        {
          "atom_index": 55937,
          "name": "C2'",
          "element": "C",
          "coord": [
            22.211700439453125,
            21.520099639892578,
            22.770299911499023
          ]
        },
        {
          "atom_index": 55938,
          "name": "O2'",
          "element": "O",
          "coord": [
            22.095800399780273,
            21.572399139404297,
            22.832399368286133
          ]
        },
        {
          "atom_index": 55939,
          "name": "C3'",
          "element": "C",
          "coord": [
            22.33609962463379,
            21.5664005279541,
            22.8435001373291
          ]
        },
        {
          "atom_index": 55940,
          "name": "C4'",
          "element": "C",
          "coord": [
            22.441499710083008,
            21.57309913635254,
            22.733400344848633
          ]
        },
        {
          "atom_index": 55941,
          "name": "O3'",
          "element": "O",
          "coord": [
            22.37420082092285,
            21.487499237060547,
            22.955400466918945
          ]
        },
        {
          "atom_index": 55942,
          "name": "O4'",
          "element": "O",
          "coord": [
            22.367000579833984,
            21.597700119018555,
            22.612199783325195
          ]
        },
        {
          "atom_index": 55943,
          "name": "C5'",
          "element": "C",
          "coord": [
            22.54680061340332,
            21.67889976501465,
            22.74810028076172
          ]
        },
        {
          "atom_index": 55944,
          "name": "O5'",
          "element": "O",
          "coord": [
            22.669599533081055,
            21.638099670410156,
            22.69070053100586
          ]
        },
        {
          "atom_index": 55945,
          "name": "P",
          "element": "P",
          "coord": [
            22.687999725341797,
            21.631900787353516,
            22.533300399780273
          ]
        },
        {
          "atom_index": 55946,
          "name": "OP1",
          "element": "O",
          "coord": [
            22.828899383544922,
            21.67609977722168,
            22.50320053100586
          ]
        },
        {
          "atom_index": 55947,
          "name": "OP2",
          "element": "O",
          "coord": [
            22.638500213623047,
            21.49850082397461,
            22.484500885009766
          ]
        }
      ]
    },
    {
      "id": "A:2606",
      "chain": "A",
      "resseq": 2606,
      "icode": "",
      "resname": "C",
      "hetflag": " ",
      "sasa": 0.0,
      "atoms": [
        {
          "atom_index": 55948,
          "name": "P",
          "element": "P",
          "coord": [
            22.38719940185547,
            21.327299118041992,
            22.9507999420166
          ]
        },
        {
          "atom_index": 55949,
          "name": "OP1",
          "element": "O",
          "coord": [
            22.474300384521484,
            21.29319953918457,
            23.06450080871582
          ]
        },
        {
          "atom_index": 55950,
          "name": "OP2",
          "element": "O",
          "coord": [
            22.41939926147461,
            21.267499923706055,
            22.820100784301758
          ]
        },
        {
          "atom_index": 55951,
          "name": "O5'",
          "element": "O",
          "coord": [
            22.24250030517578,
            21.277099609375,
            22.98859977722168
          ]
        },
        {
          "atom_index": 55952,
          "name": "C5'",
          "element": "C",
          "coord": [
            22.201099395751953,
            21.275999069213867,
            23.12310028076172
          ]
        },
        {
          "atom_index": 55953,
          "name": "C4'",
          "element": "C",
          "coord": [
            22.074899673461914,
            21.19659996032715,
            23.139299392700195
          ]
        },
        {
          "atom_index": 55954,
          "name": "O4'",
          "element": "O",
          "coord": [
            21.9778995513916,
            21.242399215698242,
            23.042800903320312
          ]
        },
        {
          "atom_index": 55955,
          "name": "C3'",
          "element": "C",
          "coord": [
            22.087600708007812,
            21.048099517822266,
            23.112499237060547
          ]
        },
        {
          "atom_index": 55956,
          "name": "O3'",
          "element": "O",
          "coord": [
            22.13479995727539,
            20.979000091552734,
            23.226200103759766
          ]
        },
        {
          "atom_index": 55957,
          "name": "C2'",
          "element": "C",
          "coord": [
            21.946800231933594,
            21.0093994140625,
            23.07080078125
          ]
        },
        {
          "atom_index": 55958,
          "name": "O2'",
          "element": "O",
          "coord": [
            21.865800857543945,
            20.992000579833984,
            23.185400009155273
          ]
        },
        {
          "atom_index": 55959,
          "name": "C1'",
          "element": "C",
          "coord": [
            21.899900436401367,
            21.135099411010742,
            22.997600555419922
          ]
        },
        {
          "atom_index": 55960,
          "name": "N1",
          "element": "N",
          "coord": [
            21.913700103759766,
            21.127700805664062,
            22.85059928894043
          ]
        },
        {
          "atom_index": 55961,
          "name": "C2",
          "element": "C",
          "coord": [
            21.803699493408203,
            21.08880043029785,
            22.777999877929688
          ]
        },
        {
          "atom_index": 55962,
          "name": "O2",
          "element": "O",
          "coord": [
            21.700700759887695,
            21.0625,
            22.839500427246094
          ]
        },
        {
          "atom_index": 55963,
          "name": "N3",
          "element": "N",
          "coord": [
            21.811100006103516,
            21.082500457763672,
            22.644100189208984
          ]
        },
        {
          "atom_index": 55964,
          "name": "C4",
          "element": "C",
          "coord": [
            21.924100875854492,
            21.113000869750977,
            22.58180046081543
          ]
        },
        {
          "atom_index": 55965,
          "name": "N4",
          "element": "N",
          "coord": [
            21.92919921875,
            21.105600357055664,
            22.449199676513672
          ]
        },
        {
          "atom_index": 55966,
          "name": "C5",
          "element": "C",
          "coord": [
            22.039400100708008,
            21.15239906311035,
            22.65239906311035
          ]
        },
        {
          "atom_index": 55967,
          "name": "C6",
          "element": "C",
          "coord": [
            22.02829933166504,
            21.158899307250977,
            22.784500122070312
          ]
        }
      ]
    },
    {
      "id": "A:2607",
      "chain": "A",
      "resseq": 2607,
      "icode": "",
      "resname": "G",
      "hetflag": " ",
      "sasa": 0.0,
      "atoms": [
        {
          "atom_index": 55968,
          "name": "P",
          "element": "P",
          "coord": [
            22.221200942993164,
            20.845699310302734,
            23.210100173950195
          ]
        },
        {
          "atom_index": 55969,
          "name": "OP1",
          "element": "O",
          "coord": [
            22.278600692749023,
            20.81049919128418,
            23.34149932861328
          ]
        },
        {
          "atom_index": 55970,
          "name": "OP2",
          "element": "O",
          "coord": [
            22.31329917907715,
            20.861900329589844,
            23.095699310302734
          ]
        },
        {
          "atom_index": 55971,
          "name": "O5'",
          "element": "O",
          "coord": [
            22.1112003326416,
            20.73699951171875,
            23.175399780273438
          ]
        },
        {
          "atom_index": 55972,
          "name": "C5'",
          "element": "C",
          "coord": [
            22.012100219726562,
            20.702299118041992,
            23.27090072631836
          ]
        },
        {
          "atom_index": 55973,
          "name": "C4'",
          "element": "C",
          "coord": [
            21.911100387573242,
            20.60759925842285,
            23.21190071105957
          ]
        },
        {
          "atom_index": 55974,
          "name": "O4'",
          "element": "O",
          "coord": [
            21.856399536132812,
            20.66819953918457,
            23.092599868774414
          ]
        },
        {
          "atom_index": 55975,
          "name": "C3'",
          "element": "C",
          "coord": [
            21.96500015258789,
            20.473600387573242,
            23.164400100708008
          ]
        },
        {
          "atom_index": 55976,
          "name": "O3'",
          "element": "O",
          "coord": [
            21.97610092163086,
            20.378000259399414,
            23.267799377441406
          ]
        },
        {
          "atom_index": 55977,
          "name": "C2'",
          "element": "C",
          "coord": [
            21.866100311279297,
            20.435199737548828,
            23.055700302124023
          ]
        },
        {
          "atom_index": 55978,
          "name": "O2'",
          "element": "O",
          "coord": [
            21.745800018310547,
            20.38629913330078,
            23.112899780273438
          ]
        },
        {
          "atom_index": 55979,
          "name": "C1'",
          "element": "C",
          "coord": [
            21.83679962158203,
            20.57080078125,
            22.99340057373047
          ]
        },
        {
          "atom_index": 55980,
          "name": "N9",
          "element": "N",
          "coord": [
            21.927400588989258,
            20.601600646972656,
            22.881900787353516
          ]
        },
        {
          "atom_index": 55981,
          "name": "C8",
          "element": "C",
          "coord": [
            22.058000564575195,
            20.64299964904785,
            22.87809944152832
          ]
        },
        {
          "atom_index": 55982,
          "name": "N7",
          "element": "N",
          "coord": [
            22.103099822998047,
            20.66069984436035,
            22.756799697875977
          ]
        },
        {
          "atom_index": 55983,
          "name": "C5",
          "element": "C",
          "coord": [
            21.9955997467041,
            20.628599166870117,
            22.67650032043457
          ]
        },
        {
          "atom_index": 55984,
          "name": "C6",
          "element": "C",
          "coord": [
            21.980600357055664,
            20.627700805664062,
            22.536699295043945
          ]
        },
        {
          "atom_index": 55985,
          "name": "O6",
          "element": "O",
          "coord": [
            22.06209945678711,
            20.656200408935547,
            22.448699951171875
          ]
        },
        {
          "atom_index": 55986,
          "name": "N1",
          "element": "N",
          "coord": [
            21.853599548339844,
            20.587600708007812,
            22.502500534057617
          ]
        },
        {
          "atom_index": 55987,
          "name": "C2",
          "element": "C",
          "coord": [
            21.756000518798828,
            20.55590057373047,
            22.591999053955078
          ]
        },
        {
          "atom_index": 55988,
          "name": "N2",
          "element": "N",
          "coord": [
            21.638700485229492,
            20.517200469970703,
            22.546600341796875
          ]
        },
        {
          "atom_index": 55989,
          "name": "N3",
          "element": "N",
          "coord": [
            21.767900466918945,
            20.555999755859375,
            22.720699310302734
          ]
        },
        {
          "atom_index": 55990,
          "name": "C4",
          "element": "C",
          "coord": [
            21.88960075378418,
            20.591999053955078,
            22.753799438476562
          ]
        }
      ]
    },
    {
      "id": "A:2608",
      "chain": "A",
      "resseq": 2608,
      "icode": "",
      "resname": "G",
      "hetflag": " ",
      "sasa": 0.0,
      "atoms": [
        {
          "atom_index": 55991,
          "name": "P",
          "element": "P",
          "coord": [
            22.095199584960938,
            20.271099090576172,
            23.265199661254883
          ]
        },
        {
          "atom_index": 55992,
          "name": "OP1",
          "element": "O",
          "coord": [
            22.040199279785156,
            20.141300201416016,
            23.31049919128418
          ]
        },
        {
          "atom_index": 55993,
          "name": "OP2",
          "element": "O",
          "coord": [
            22.212499618530273,
            20.329999923706055,
            23.33300018310547
          ]
        },
        {
          "atom_index": 55994,
          "name": "O5'",
          "element": "O",
          "coord": [
            22.133699417114258,
            20.258499145507812,
            23.111600875854492
          ]
        },
        {
          "atom_index": 55995,
          "name": "C5'",
          "element": "C",
          "coord": [
            22.16029930114746,
            20.13170051574707,
            23.05389976501465
          ]
        },
        {
          "atom_index": 55996,
          "name": "C4'",
          "element": "C",
          "coord": [
            22.062299728393555,
            20.097999572753906,
            22.944400787353516
          ]
        },
        {
          "atom_index": 55997,
          "name": "O4'",
          "element": "O",
          "coord": [
            22.0403995513916,
            20.214000701904297,
            22.860300064086914
          ]
        },
        {
          "atom_index": 55998,
          "name": "C3'",
          "element": "C",
          "coord": [
            22.10650062561035,
            19.991199493408203,
            22.846599578857422
          ]
        },
        {
          "atom_index": 55999,
          "name": "O3'",
          "element": "O",
          "coord": [
            22.093000411987305,
            19.860000610351562,
            22.89739990234375
          ]
        },
        {
          "atom_index": 56000,
          "name": "C2'",
          "element": "C",
          "coord": [
            22.019399642944336,
            20.021099090576172,
            22.725799560546875
          ]
        },
        {
          "atom_index": 56001,
          "name": "O2'",
          "element": "O",
          "coord": [
            21.886499404907227,
            19.979299545288086,
            22.75040054321289
          ]
        },
        {
          "atom_index": 56002,
          "name": "C1'",
          "element": "C",
          "coord": [
            22.019100189208984,
            20.173099517822266,
            22.727100372314453
          ]
        },
        {
          "atom_index": 56003,
          "name": "N9",
          "element": "N",
          "coord": [
            22.125200271606445,
            20.229999542236328,
            22.6427001953125
          ]
        },
        {
          "atom_index": 56004,
          "name": "C8",
          "element": "C",
          "coord": [
            22.25749969482422,
            20.247900009155273,
            22.672000885009766
          ]
        },
        {
          "atom_index": 56005,
          "name": "N7",
          "element": "N",
          "coord": [
            22.32509994506836,
            20.301700592041016,
            22.575199127197266
          ]
        },
        {
          "atom_index": 56006,
          "name": "C5",
          "element": "C",
          "coord": [
            22.231300354003906,
            20.320899963378906,
            22.476200103759766
          ]
        },
        {
          "atom_index": 56007,
          "name": "C6",
          "element": "C",
          "coord": [
            22.245399475097656,
            20.376100540161133,
            22.347299575805664
          ]
        },
        {
          "atom_index": 56008,
          "name": "O6",
          "element": "O",
          "coord": [
            22.346799850463867,
            20.41990089416504,
            22.29319953918457
          ]
        },
        {
          "atom_index": 56009,
          "name": "N1",
          "element": "N",
          "coord": [
            22.12540054321289,
            20.377099990844727,
            22.27910041809082
          ]
        },
        {
          "atom_index": 56010,
          "name": "C2",
          "element": "C",
          "coord": [
            22.007200241088867,
            20.330900192260742,
            22.329500198364258
          ]
        },
        {
          "atom_index": 56011,
          "name": "N2",
          "element": "N",
          "coord": [
            21.90180015563965,
            20.34040069580078,
            22.247900009155273
          ]
        },
        {
          "atom_index": 56012,
          "name": "N3",
          "element": "N",
          "coord": [
            21.99220085144043,
            20.27910041809082,
            22.449800491333008
          ]
        },
        {
          "atom_index": 56013,
          "name": "C4",
          "element": "C",
          "coord": [
            22.107999801635742,
            20.27750015258789,
            22.516599655151367
          ]
        }
      ]
    },
    {
      "id": "A:2609",
      "chain": "A",
      "resseq": 2609,
      "icode": "",
      "resname": "U",
      "hetflag": " ",
      "sasa": 0.0,
      "atoms": [
        {
          "atom_index": 56014,
          "name": "P",
          "element": "P",
          "coord": [
            22.220800399780273,
            19.76259994506836,
            22.903400421142578
          ]
        },
        {
          "atom_index": 56015,
          "name": "OP1",
          "element": "O",
          "coord": [
            22.240100860595703,
            19.72089958190918,
            23.04439926147461
          ]
        },
        {
          "atom_index": 56016,
          "name": "OP2",
          "element": "O",
          "coord": [
            22.33329963684082,
            19.82710075378418,
            22.83139991760254
          ]
        },
        {
          "atom_index": 56017,
          "name": "O5'",
          "element": "O",
          "coord": [
            22.175399780273438,
            19.6343994140625,
            22.820499420166016
          ]
        },
        {
          "atom_index": 56018,
          "name": "C5'",
          "element": "C",
          "coord": [
            22.271499633789062,
            19.5447998046875,
            22.76609992980957
          ]
        },
        {
          "atom_index": 56019,
          "name": "C4'",
          "element": "C",
          "coord": [
            22.2716007232666,
            19.41309928894043,
            22.839000701904297
          ]
        },
        {
          "atom_index": 56020,
          "name": "O4'",
          "element": "O",
          "coord": [
            22.13990020751953,
            19.353500366210938,
            22.828399658203125
          ]
        },
        {
          "atom_index": 56021,
          "name": "C3'",
          "element": "C",
          "coord": [
            22.369600296020508,
            19.30900001525879,
            22.786100387573242
          ]
        },
        {
          "atom_index": 56022,
          "name": "O3'",
          "element": "O",
          "coord": [
            22.414199829101562,
            19.227800369262695,
            22.893999099731445
          ]
        },
        {
          "atom_index": 56023,
          "name": "C2'",
          "element": "C",
          "coord": [
            22.282100677490234,
            19.225000381469727,
            22.694700241088867
          ]
        },
        {
          "atom_index": 56024,
          "name": "O2'",
          "element": "O",
          "coord": [
            22.329599380493164,
            19.094100952148438,
            22.6737003326416
          ]
        },
        {
          "atom_index": 56025,
          "name": "C1'",
          "element": "C",
          "coord": [
            22.15049934387207,
            19.224899291992188,
            22.77090072631836
          ]
        },
        {
          "atom_index": 56026,
          "name": "N1",
          "element": "N",
          "coord": [
            22.032400131225586,
            19.20400047302246,
            22.686800003051758
          ]
        },
        {
          "atom_index": 56027,
          "name": "C2",
          "element": "C",
          "coord": [
            21.929000854492188,
            19.131999969482422,
            22.741199493408203
          ]
        },
        {
          "atom_index": 56028,
          "name": "O2",
          "element": "O",
          "coord": [
            21.933000564575195,
            19.08650016784668,
            22.853700637817383
          ]
        },
        {
          "atom_index": 56029,
          "name": "N3",
          "element": "N",
          "coord": [
            21.82069969177246,
            19.116199493408203,
            22.65959930419922
          ]
        },
        {
          "atom_index": 56030,
          "name": "C4",
          "element": "C",
          "coord": [
            21.80699920654297,
            19.163799285888672,
            22.531600952148438
          ]
        },
        {
          "atom_index": 56031,
          "name": "O4",
          "element": "O",
          "coord": [
            21.703500747680664,
            19.14109992980957,
            22.470199584960938
          ]
        },
        {
          "atom_index": 56032,
          "name": "C5",
          "element": "C",
          "coord": [
            21.91860008239746,
            19.23699951171875,
            22.482200622558594
          ]
        },
        {
          "atom_index": 56033,
          "name": "C6",
          "element": "C",
          "coord": [
            22.025299072265625,
            19.25429916381836,
            22.559900283813477
          ]
        }
      ]
    },
    {
      "id": "A:2610",
      "chain": "A",
      "resseq": 2610,
      "icode": "",
      "resname": "C",
      "hetflag": " ",
      "sasa": 0.0,
      "atoms": [
        {
          "atom_index": 56034,
          "name": "P",
          "element": "P",
          "coord": [
            22.569400787353516,
            19.224300384521484,
            22.93280029296875
          ]
        },
        {
          "atom_index": 56035,
          "name": "OP1",
          "element": "O",
          "coord": [
            22.589500427246094,
            19.11389923095703,
            23.02910041809082
          ]
        },
        {
          "atom_index": 56036,
          "name": "OP2",
          "element": "O",
          "coord": [
            22.610700607299805,
            19.361299514770508,
            22.969200134277344
          ]
        },
        {
          "atom_index": 56037,
          "name": "O5'",
          "element": "O",
          "coord": [
            22.64259910583496,
            19.188100814819336,
            22.79640007019043
          ]
        },
        {
          "atom_index": 56038,
          "name": "C5'",
          "element": "C",
          "coord": [
            22.66390037536621,
            19.052600860595703,
            22.759000778198242
          ]
        },
        {
          "atom_index": 56039,
          "name": "C4'",
          "element": "C",
          "coord": [
            22.791900634765625,
            19.034099578857422,
            22.681299209594727
          ]
        },
        {
          "atom_index": 56040,
          "name": "O4'",
          "element": "O",
          "coord": [
            22.801799774169922,
            19.137100219726562,
            22.579200744628906
          ]
        },
        {
          "atom_index": 56041,
          "name": "C3'",
          "element": "C",
          "coord": [
            22.921199798583984,
            19.042999267578125,
            22.762399673461914
          ]
        },
        {
          "atom_index": 56042,
          "name": "O3'",
          "element": "O",
          "coord": [
            23.018600463867188,
            18.956100463867188,
            22.704200744628906
          ]
        },
        {
          "atom_index": 56043,
          "name": "C2'",
          "element": "C",
          "coord": [
            22.963699340820312,
            19.186899185180664,
            22.73859977722168
          ]
        },
        {
          "atom_index": 56044,
          "name": "O2'",
          "element": "O",
          "coord": [
            23.10059928894043,
            19.21299934387207,
            22.759300231933594
          ]
        },
        {
          "atom_index": 56045,
          "name": "C1'",
          "element": "C",
          "coord": [
            22.925100326538086,
            19.203899383544922,
            22.592899322509766
          ]
        },
        {
          "atom_index": 56046,
          "name": "N1",
          "element": "N",
          "coord": [
            22.910400390625,
            19.34280014038086,
            22.54840087890625
          ]
        },
        {
          "atom_index": 56047,
          "name": "C2",
          "element": "C",
          "coord": [
            23.024999618530273,
            19.407100677490234,
            22.503299713134766
          ]
        },
        {
          "atom_index": 56048,
          "name": "O2",
          "element": "O",
          "coord": [
            23.13129997253418,
            19.344900131225586,
            22.5044002532959
          ]
        },
        {
          "atom_index": 56049,
          "name": "N3",
          "element": "N",
          "coord": [
            23.01849937438965,
            19.534099578857422,
            22.45989990234375
          ]
        },
        {
          "atom_index": 56050,
          "name": "C4",
          "element": "C",
          "coord": [
            22.901500701904297,
            19.596500396728516,
            22.45949935913086
          ]
        },
        {
          "atom_index": 56051,
          "name": "N4",
          "element": "N",
          "coord": [
            22.899499893188477,
            19.722200393676758,
            22.415599822998047
          ]
        },
        {
          "atom_index": 56052,
          "name": "C5",
          "element": "C",
          "coord": [
            22.78179931640625,
            19.533300399780273,
            22.504199981689453
          ]
        },
        {
          "atom_index": 56053,
          "name": "C6",
          "element": "C",
          "coord": [
            22.790300369262695,
            19.40679931640625,
            22.547300338745117
          ]
        }
      ]
    },
    {
      "id": "A:2611",
      "chain": "A",
      "resseq": 2611,
      "icode": "",
      "resname": "C",
      "hetflag": " ",
      "sasa": 0.0,
      "atoms": [
        {
          "atom_index": 56054,
          "name": "P",
          "element": "P",
          "coord": [
            23.073400497436523,
            18.827499389648438,
            22.78350067138672
          ]
        },
        {
          "atom_index": 56055,
          "name": "OP1",
          "element": "O",
          "coord": [
            23.03230094909668,
            18.839599609375,
            22.92490005493164
          ]
        },
        {
          "atom_index": 56056,
          "name": "OP2",
          "element": "O",
          "coord": [
            23.217300415039062,
            18.810699462890625,
            22.751399993896484
          ]
        },
        {
          "atom_index": 56057,
          "name": "O5'",
          "element": "O",
          "coord": [
            22.993000030517578,
            18.7052001953125,
            22.71980094909668
          ]
        },
        {
          "atom_index": 56058,
          "name": "C5'",
          "element": "C",
          "coord": [
            22.86050033569336,
            18.67490005493164,
            22.76180076599121
          ]
        },
        {
          "atom_index": 56059,
          "name": "C4'",
          "element": "C",
          "coord": [
            22.803199768066406,
            18.552499771118164,
            22.693599700927734
          ]
        },
        {
          "atom_index": 56060,
          "name": "O4'",
          "element": "O",
          "coord": [
            22.7814998626709,
            18.577499389648438,
            22.552499771118164
          ]
        },
        {
          "atom_index": 56061,
          "name": "C3'",
          "element": "C",
          "coord": [
            22.887399673461914,
            18.42620086669922,
            22.694400787353516
          ]
        },
        {
          "atom_index": 56062,
          "name": "O3'",
          "element": "O",
          "coord": [
            22.886899948120117,
            18.358400344848633,
            22.818599700927734
          ]
        },
        {
          "atom_index": 56063,
          "name": "C2'",
          "element": "C",
          "coord": [
            22.825300216674805,
            18.345699310302734,
            22.581100463867188
          ]
        },
        {
          "atom_index": 56064,
          "name": "O2'",
          "element": "O",
          "coord": [
            22.706199645996094,
            18.282699584960938,
            22.624099731445312
          ]
        },
        {
          "atom_index": 56065,
          "name": "C1'",
          "element": "C",
          "coord": [
            22.788400650024414,
            18.455699920654297,
            22.481399536132812
          ]
        },
        {
          "atom_index": 56066,
          "name": "N1",
          "element": "N",
          "coord": [
            22.88800048828125,
            18.46500015258789,
            22.372499465942383
          ]
        },
        {
          "atom_index": 56067,
          "name": "C2",
          "element": "C",
          "coord": [
            22.86669921875,
            18.384899139404297,
            22.260900497436523
          ]
        },
        {
          "atom_index": 56068,
          "name": "O2",
          "element": "O",
          "coord": [
            22.765600204467773,
            18.313800811767578,
            22.256200790405273
          ]
        },
        {
          "atom_index": 56069,
          "name": "N3",
          "element": "N",
          "coord": [
            22.95509910583496,
            18.387300491333008,
            22.15959930419922
          ]
        },
        {
          "atom_index": 56070,
          "name": "C4",
          "element": "C",
          "coord": [
            23.062599182128906,
            18.464399337768555,
            22.167299270629883
          ]
        },
        {
          "atom_index": 56071,
          "name": "N4",
          "element": "N",
          "coord": [
            23.146799087524414,
            18.46310043334961,
            22.06450080871582
          ]
        },
        {
          "atom_index": 56072,
          "name": "C5",
          "element": "C",
          "coord": [
            23.088199615478516,
            18.54680061340332,
            22.279600143432617
          ]
        },
        {
          "atom_index": 56073,
          "name": "C6",
          "element": "C",
          "coord": [
            22.999399185180664,
            18.54330062866211,
            22.3789005279541
          ]
        }
      ]
    },
    {
      "id": "A:2612",
      "chain": "A",
      "resseq": 2612,
      "icode": "",
      "resname": "C",
      "hetflag": " ",
      "sasa": 0.0,
      "atoms": [
        {
          "atom_index": 56074,
          "name": "P",
          "element": "P",
          "coord": [
            23.018999099731445,
            18.283100128173828,
            22.869600296020508
          ]
        },
        {
          "atom_index": 56075,
          "name": "OP1",
          "element": "O",
          "coord": [
            22.986400604248047,
            18.211200714111328,
            22.99489974975586
          ]
        },
        {
          "atom_index": 56076,
          "name": "OP2",
          "element": "O",
          "coord": [
            23.132299423217773,
            18.377500534057617,
            22.868900299072266
          ]
        },
        {
          "atom_index": 56077,
          "name": "O5'",
          "element": "O",
          "coord": [
            23.050100326538086,
            18.17930030822754,
            22.753599166870117
          ]
        },
        {
          "atom_index": 56078,
          "name": "C5'",
          "element": "C",
          "coord": [
            22.98819923400879,
            18.051599502563477,
            22.749300003051758
          ]
        },
        {
          "atom_index": 56079,
          "name": "C4'",
          "element": "C",
          "coord": [
            23.08099937438965,
            17.951200485229492,
            22.686500549316406
          ]
        },
        {
          "atom_index": 56080,
          "name": "O4'",
          "element": "O",
          "coord": [
            23.094200134277344,
            17.98080062866211,
            22.545799255371094
          ]
        },
        {
          "atom_index": 56081,
          "name": "C3'",
          "element": "C",
          "coord": [
            23.222900390625,
            17.955400466918945,
            22.740100860595703
          ]
        },
        {
          "atom_index": 56082,
          "name": "O3'",
          "element": "O",
          "coord": [
            23.236600875854492,
            17.876399993896484,
            22.85689926147461
          ]
        },
        {
          "atom_index": 56083,
          "name": "C2'",
          "element": "C",
          "coord": [
            23.306900024414062,
            17.907800674438477,
            22.622699737548828
          ]
        },
        {
          "atom_index": 56084,
          "name": "O2'",
          "element": "O",
          "coord": [
            23.310199737548828,
            17.766399383544922,
            22.61989974975586
          ]
        },
        {
          "atom_index": 56085,
          "name": "C1'",
          "element": "C",
          "coord": [
            23.225799560546875,
            17.95709991455078,
            22.50309944152832
          ]
        },
        {
          "atom_index": 56086,
          "name": "N1",
          "element": "N",
          "coord": [
            23.27790069580078,
            18.080400466918945,
            22.440000534057617
          ]
        },
        {
          "atom_index": 56087,
          "name": "C2",
          "element": "C",
          "coord": [
            23.354700088500977,
            18.061899185180664,
            22.327299118041992
          ]
        },
        {
          "atom_index": 56088,
          "name": "O2",
          "element": "O",
          "coord": [
            23.366899490356445,
            17.948999404907227,
            22.283899307250977
          ]
        },
        {
          "atom_index": 56089,
          "name": "N3",
          "element": "N",
          "coord": [
            23.400100708007812,
            18.1648006439209,
            22.254100799560547
          ]
        },
        {
          "atom_index": 56090,
          "name": "C4",
          "element": "C",
          "coord": [
            23.38050079345703,
            18.287900924682617,
            22.29840087890625
          ]
        },
        {
          "atom_index": 56091,
          "name": "N4",
          "element": "N",
          "coord": [
            23.43090057373047,
            18.38479995727539,
            22.222700119018555
          ]
        },
        {
          "atom_index": 56092,
          "name": "C5",
          "element": "C",
          "coord": [
            23.30470085144043,
            18.313499450683594,
            22.416000366210938
          ]
        },
        {
          "atom_index": 56093,
          "name": "C6",
          "element": "C",
          "coord": [
            23.254899978637695,
            18.20789909362793,
            22.483200073242188
          ]
        }
      ]
    },
    {
      "id": "A:2613",
      "chain": "A",
      "resseq": 2613,
      "icode": "",
      "resname": "U",
      "hetflag": " ",
      "sasa": 0.0,
      "atoms": [
        {
          "atom_index": 56094,
          "name": "P",
          "element": "P",
          "coord": [
            23.377899169921875,
            17.861000061035156,
            22.931299209594727
          ]
        },
        {
          "atom_index": 56095,
          "name": "OP1",
          "element": "O",
          "coord": [
            23.34749984741211,
            17.835100173950195,
            23.074199676513672
          ]
        },
        {
          "atom_index": 56096,
          "name": "OP2",
          "element": "O",
          "coord": [
            23.471500396728516,
            17.971200942993164,
            22.89780044555664
          ]
        },
        {
          "atom_index": 56097,
          "name": "O5'",
          "element": "O",
          "coord": [
            23.43630027770996,
            17.72800064086914,
            22.867599487304688
          ]
        },
        {
          "atom_index": 56098,
          "name": "C5'",
          "element": "C",
          "coord": [
            23.568700790405273,
            17.686500549316406,
            22.895700454711914
          ]
        },
        {
          "atom_index": 56099,
          "name": "C4'",
          "element": "C",
          "coord": [
            23.57200050354004,
            17.556800842285156,
            22.972700119018555
          ]
        },
        {
          "atom_index": 56100,
          "name": "O4'",
          "element": "O",
          "coord": [
            23.437599182128906,
            17.517200469970703,
            23.011499404907227
          ]
        },
        {
          "atom_index": 56101,
          "name": "C3'",
          "element": "C",
          "coord": [
            23.630300521850586,
            17.43899917602539,
            22.896099090576172
          ]
        },
        {
          "atom_index": 56102,
          "name": "O3'",
          "element": "O",
          "coord": [
            23.7096004486084,
            17.359699249267578,
            22.98310089111328
          ]
        },
        {
          "atom_index": 56103,
          "name": "C2'",
          "element": "C",
          "coord": [
            23.507099151611328,
            17.360300064086914,
            22.854700088500977
          ]
        },
        {
          "atom_index": 56104,
          "name": "O2'",
          "element": "O",
          "coord": [
            23.53059959411621,
            17.222999572753906,
            22.834299087524414
          ]
        },
        {
          "atom_index": 56105,
          "name": "C1'",
          "element": "C",
          "coord": [
            23.4158992767334,
            17.383399963378906,
            22.973499298095703
          ]
        },
        {
          "atom_index": 56106,
          "name": "N1",
          "element": "N",
          "coord": [
            23.27359962463379,
            17.363800048828125,
            22.944499969482422
          ]
        },
        {
          "atom_index": 56107,
          "name": "C2",
          "element": "C",
          "coord": [
            23.197599411010742,
            17.319499969482422,
            23.0492000579834
          ]
        },
        {
          "atom_index": 56108,
          "name": "O2",
          "element": "O",
          "coord": [
            23.244400024414062,
            17.301300048828125,
            23.15959930419922
          ]
        },
        {
          "atom_index": 56109,
          "name": "N3",
          "element": "N",
          "coord": [
            23.06570053100586,
            17.29960060119629,
            23.0216007232666
          ]
        },
        {
          "atom_index": 56110,
          "name": "C4",
          "element": "C",
          "coord": [
            23.00429916381836,
            17.317899703979492,
            22.90089988708496
          ]
        },
        {
          "atom_index": 56111,
          "name": "O4",
          "element": "O",
          "coord": [
            22.88450050354004,
            17.29520034790039,
            22.892799377441406
          ]
        },
        {
          "atom_index": 56112,
          "name": "C5",
          "element": "C",
          "coord": [
            23.08970069885254,
            17.362600326538086,
            22.796300888061523
          ]
        },
        {
          "atom_index": 56113,
          "name": "C6",
          "element": "C",
          "coord": [
            23.219100952148438,
            17.38290023803711,
            22.820499420166016
          ]
        }
      ]
    },
    {
      "id": "A:2614",
      "chain": "A",
      "resseq": 2614,
      "icode": "",
      "resname": "A",
      "hetflag": " ",
      "sasa": 0.0,
      "atoms": [
        {
          "atom_index": 56114,
          "name": "P",
          "element": "P",
          "coord": [
            23.843799591064453,
            17.2947998046875,
            22.925399780273438
          ]
        },
        {
          "atom_index": 56115,
          "name": "OP1",
          "element": "O",
          "coord": [
            23.835500717163086,
            17.14889907836914,
            22.947599411010742
          ]
        },
        {
          "atom_index": 56116,
          "name": "OP2",
          "element": "O",
          "coord": [
            23.960399627685547,
            17.370800018310547,
            22.97610092163086
          ]
        },
        {
          "atom_index": 56117,
          "name": "O5'",
          "element": "O",
          "coord": [
            23.83289909362793,
            17.323400497436523,
            22.769399642944336
          ]
        },
        {
          "atom_index": 56118,
          "name": "C5'",
          "element": "C",
          "coord": [
            23.817800521850586,
            17.21739959716797,
            22.675800323486328
          ]
        },
        {
          "atom_index": 56119,
          "name": "C4'",
          "element": "C",
          "coord": [
            23.927200317382812,
            17.218299865722656,
            22.572900772094727
          ]
        },
        {
          "atom_index": 56120,
          "name": "O4'",
          "element": "O",
          "coord": [
            23.921499252319336,
            17.342500686645508,
            22.49839973449707
          ]
        },
        {
          "atom_index": 56121,
          "name": "C3'",
          "element": "C",
          "coord": [
            24.068700790405273,
            17.207599639892578,
            22.628700256347656
          ]
        },
        {
          "atom_index": 56122,
          "name": "O3'",
          "element": "O",
          "coord": [
            24.1466007232666,
            17.12459945678711,
            22.542200088500977
          ]
        },
        {
          "atom_index": 56123,
          "name": "C2'",
          "element": "C",
          "coord": [
            24.11870002746582,
            17.352399826049805,
            22.62420082092285
          ]
        },
        {
          "atom_index": 56124,
          "name": "O2'",
          "element": "O",
          "coord": [
            24.258499145507812,
            17.367000579833984,
            22.613000869750977
          ]
        },
        {
          "atom_index": 56125,
          "name": "C1'",
          "element": "C",
          "coord": [
            24.047500610351562,
            17.405899047851562,
            22.501300811767578
          ]
        },
        {
          "atom_index": 56126,
          "name": "N9",
          "element": "N",
          "coord": [
            24.025299072265625,
            17.550500869750977,
            22.498600006103516
          ]
        },
        {
          "atom_index": 56127,
          "name": "C8",
          "element": "C",
          "coord": [
            23.912099838256836,
            17.617599487304688,
            22.53510093688965
          ]
        },
        {
          "atom_index": 56128,
          "name": "N7",
          "element": "N",
          "coord": [
            23.917600631713867,
            17.74679946899414,
            22.516399383544922
          ]
        },
        {
          "atom_index": 56129,
          "name": "C5",
          "element": "C",
          "coord": [
            24.042800903320312,
            17.76580047607422,
            22.46190071105957
          ]
        },
        {
          "atom_index": 56130,
          "name": "C6",
          "element": "C",
          "coord": [
            24.111499786376953,
            17.879899978637695,
            22.41950035095215
          ]
        },
        {
          "atom_index": 56131,
          "name": "N6",
          "element": "N",
          "coord": [
            24.060400009155273,
            18.00189971923828,
            22.425899505615234
          ]
        },
        {
          "atom_index": 56132,
          "name": "N1",
          "element": "N",
          "coord": [
            24.23550033569336,
            17.866600036621094,
            22.369600296020508
          ]
        },
        {
          "atom_index": 56133,
          "name": "C2",
          "element": "C",
          "coord": [
            24.28689956665039,
            17.74410057067871,
            22.362600326538086
          ]
        },
        {
          "atom_index": 56134,
          "name": "N3",
          "element": "N",
          "coord": [
            24.23259925842285,
            17.628700256347656,
            22.40019989013672
          ]
        },
        {
          "atom_index": 56135,
          "name": "C4",
          "element": "C",
          "coord": [
            24.10919952392578,
            17.64620018005371,
            22.448400497436523
          ]
        }
      ]
    },
    {
      "id": "A:2615",
      "chain": "A",
      "resseq": 2615,
      "icode": "",
      "resname": "U",
      "hetflag": " ",
      "sasa": 0.0,
      "atoms": [
        {
          "atom_index": 56136,
          "name": "P",
          "element": "P",
          "coord": [
            24.164400100708008,
            16.967500686645508,
            22.57360076904297
          ]
        },
        {
          "atom_index": 56137,
          "name": "OP1",
          "element": "O",
          "coord": [
            24.042400360107422,
            16.916799545288086,
            22.640100479125977
          ]
        },
        {
          "atom_index": 56138,
          "name": "OP2",
          "element": "O",
          "coord": [
            24.29490089416504,
            16.949600219726562,
            22.641199111938477
          ]
        },
        {
          "atom_index": 56139,
          "name": "O5'",
          "element": "O",
          "coord": [
            24.173200607299805,
            16.899599075317383,
            22.42959976196289
          ]
        },
        {
          "atom_index": 56140,
          "name": "C5'",
          "element": "C",
          "coord": [
            24.056299209594727,
            16.8572998046875,
            22.360599517822266
          ]
        },
        {
          "atom_index": 56141,
          "name": "C4'",
          "element": "C",
          "coord": [
            24.08679962158203,
            16.823699951171875,
            22.216699600219727
          ]
        },
        {
          "atom_index": 56142,
          "name": "O4'",
          "element": "O",
          "coord": [
            23.99180030822754,
            16.89109992980957,
            22.129499435424805
          ]
        },
        {
          "atom_index": 56143,
          "name": "C3'",
          "element": "C",
          "coord": [
            24.222900390625,
            16.870800018310547,
            22.16830062866211
          ]
        },
        {
          "atom_index": 56144,
          "name": "O3'",
          "element": "O",
          "coord": [
            24.325199127197266,
            16.778099060058594,
            22.200000762939453
          ]
        },
        {
          "atom_index": 56145,
          "name": "C2'",
          "element": "C",
          "coord": [
            24.201799392700195,
            16.888900756835938,
            22.018999099731445
          ]
        },
        {
          "atom_index": 56146,
          "name": "O2'",
          "element": "O",
          "coord": [
            24.208499908447266,
            16.763900756835938,
            21.952800750732422
          ]
        },
        {
          "atom_index": 56147,
          "name": "C1'",
          "element": "C",
          "coord": [
            24.057100296020508,
            16.938600540161133,
            22.013700485229492
          ]
        },
        {
          "atom_index": 56148,
          "name": "N1",
          "element": "N",
          "coord": [
            24.04400062561035,
            17.087200164794922,
            22.010900497436523
          ]
        },
        {
          "atom_index": 56149,
          "name": "C2",
          "element": "C",
          "coord": [
            24.09779930114746,
            17.171300888061523,
            21.91230010986328
          ]
        },
        {
          "atom_index": 56150,
          "name": "O2",
          "element": "O",
          "coord": [
            24.166099548339844,
            17.136600494384766,
            21.817399978637695
          ]
        },
        {
          "atom_index": 56151,
          "name": "N3",
          "element": "N",
          "coord": [
            24.071399688720703,
            17.305299758911133,
            21.931100845336914
          ]
        },
        {
          "atom_index": 56152,
          "name": "C4",
          "element": "C",
          "coord": [
            23.997699737548828,
            17.363300323486328,
            22.031200408935547
          ]
        },
        {
          "atom_index": 56153,
          "name": "O4",
          "element": "O",
          "coord": [
            23.98080062866211,
            17.484699249267578,
            22.033599853515625
          ]
        },
        {
          "atom_index": 56154,
          "name": "C5",
          "element": "C",
          "coord": [
            23.94339942932129,
            17.272300720214844,
            22.125099182128906
          ]
        },
        {
          "atom_index": 56155,
          "name": "C6",
          "element": "C",
          "coord": [
            23.967500686645508,
            17.1427001953125,
            22.11050033569336
          ]
        }
      ]
    },
    {
      "id": "A:2616",
      "chain": "A",
      "resseq": 2616,
      "icode": "",
      "resname": "C",
      "hetflag": " ",
      "sasa": 0.0,
      "atoms": [
        {
          "atom_index": 56156,
          "name": "P",
          "element": "P",
          "coord": [
            24.470199584960938,
            16.829200744628906,
            22.2450008392334
          ]
        },
        {
          "atom_index": 56157,
          "name": "OP1",
          "element": "O",
          "coord": [
            24.556800842285156,
            16.71380043029785,
            22.276899337768555
          ]
        },
        {
          "atom_index": 56158,
          "name": "OP2",
          "element": "O",
          "coord": [
            24.44860076904297,
            16.93400001525879,
            22.34670066833496
          ]
        },
        {
          "atom_index": 56159,
          "name": "O5'",
          "element": "O",
          "coord": [
            24.52829933166504,
            16.896900177001953,
            22.11400032043457
          ]
        },
        {
          "atom_index": 56160,
          "name": "C5'",
          "element": "C",
          "coord": [
            24.56719970703125,
            16.817899703979492,
            22.003299713134766
          ]
        },
        {
          "atom_index": 56161,
          "name": "C4'",
          "element": "C",
          "coord": [
            24.615999221801758,
            16.904399871826172,
            21.89080047607422
          ]
        },
        {
          "atom_index": 56162,
          "name": "O4'",
          "element": "O",
          "coord": [
            24.510000228881836,
            16.994800567626953,
            21.849899291992188
          ]
        },
        {
          "atom_index": 56163,
          "name": "C3'",
          "element": "C",
          "coord": [
            24.731800079345703,
            16.996299743652344,
            21.92460060119629
          ]
        },
        {
          "atom_index": 56164,
          "name": "O3'",
          "element": "O",
          "coord": [
            24.857799530029297,
            16.933000564575195,
            21.917299270629883
          ]
        },
        {
          "atom_index": 56165,
          "name": "C2'",
          "element": "C",
          "coord": [
            24.716999053955078,
            17.107799530029297,
            21.823400497436523
          ]
        },
        {
          "atom_index": 56166,
          "name": "O2'",
          "element": "O",
          "coord": [
            24.771499633789062,
            17.068899154663086,
            21.698699951171875
          ]
        },
        {
          "atom_index": 56167,
          "name": "C1'",
          "element": "C",
          "coord": [
            24.56529998779297,
            17.117700576782227,
            21.808900833129883
          ]
        },
        {
          "atom_index": 56168,
          "name": "N1",
          "element": "N",
          "coord": [
            24.507099151611328,
            17.226299285888672,
            21.892000198364258
          ]
        },
        {
          "atom_index": 56169,
          "name": "C2",
          "element": "C",
          "coord": [
            24.52519989013672,
            17.36240005493164,
            21.86079978942871
          ]
        },
        {
          "atom_index": 56170,
          "name": "O2",
          "element": "O",
          "coord": [
            24.596799850463867,
            17.396099090576172,
            21.764999389648438
          ]
        },
        {
          "atom_index": 56171,
          "name": "N3",
          "element": "N",
          "coord": [
            24.46969985961914,
            17.455699920654297,
            21.940900802612305
          ]
        },
        {
          "atom_index": 56172,
          "name": "C4",
          "element": "C",
          "coord": [
            24.393999099731445,
            17.418899536132812,
            22.04330062866211
          ]
        },
        {
          "atom_index": 56173,
          "name": "N4",
          "element": "N",
          "coord": [
            24.338899612426758,
            17.513099670410156,
            22.118200302124023
          ]
        },
        {
          "atom_index": 56174,
          "name": "C5",
          "element": "C",
          "coord": [
            24.3700008392334,
            17.283899307250977,
            22.0757999420166
          ]
        },
        {
          "atom_index": 56175,
          "name": "C6",
          "element": "C",
          "coord": [
            24.42690086364746,
            17.19260025024414,
            21.997299194335938
          ]
        }
      ]
    },
    {
      "id": "A:2617",
      "chain": "A",
      "resseq": 2617,
      "icode": "",
      "resname": "U",
      "hetflag": " ",
      "sasa": 0.0,
      "atoms": [
        {
          "atom_index": 56176,
          "name": "P",
          "element": "P",
          "coord": [
            24.978599548339844,
            16.98110008239746,
            22.01129913330078
          ]
        },
        {
          "atom_index": 56177,
          "name": "OP1",
          "element": "O",
          "coord": [
            25.091299057006836,
            16.88719940185547,
            21.992799758911133
          ]
        },
        {
          "atom_index": 56178,
          "name": "OP2",
          "element": "O",
          "coord": [
            24.92460060119629,
            17.001800537109375,
            22.147499084472656
          ]
        },
        {
          "atom_index": 56179,
          "name": "O5'",
          "element": "O",
          "coord": [
            25.024599075317383,
            17.119800567626953,
            21.94770050048828
          ]
        },
        {
          "atom_index": 56180,
          "name": "C5'",
          "element": "C",
          "coord": [
            25.083499908447266,
            17.12339973449707,
            21.818599700927734
          ]
        },
        {
          "atom_index": 56181,
          "name": "C4'",
          "element": "C",
          "coord": [
            25.1156005859375,
            17.263599395751953,
            21.77199935913086
          ]
        },
        {
          "atom_index": 56182,
          "name": "O4'",
          "element": "O",
          "coord": [
            24.99340057373047,
            17.340900421142578,
            21.752899169921875
          ]
        },
        {
          "atom_index": 56183,
          "name": "C3'",
          "element": "C",
          "coord": [
            25.197399139404297,
            17.349000930786133,
            21.866899490356445
          ]
        },
        {
          "atom_index": 56184,
          "name": "O3'",
          "element": "O",
          "coord": [
            25.3356990814209,
            17.320499420166016,
            21.864900588989258
          ]
        },
        {
          "atom_index": 56185,
          "name": "C2'",
          "element": "C",
          "coord": [
            25.1658992767334,
            17.48900032043457,
            21.81879997253418
          ]
        },
        {
          "atom_index": 56186,
          "name": "O2'",
          "element": "O",
          "coord": [
            25.236400604248047,
            17.515600204467773,
            21.69879913330078
          ]
        },
        {
          "atom_index": 56187,
          "name": "C1'",
          "element": "C",
          "coord": [
            25.017799377441406,
            17.47640037536621,
            21.784799575805664
          ]
        },
        {
          "atom_index": 56188,
          "name": "N1",
          "element": "N",
          "coord": [
            24.930999755859375,
            17.514799118041992,
            21.899200439453125
          ]
        },
        {
          "atom_index": 56189,
          "name": "C2",
          "element": "C",
          "coord": [
            24.917999267578125,
            17.646699905395508,
            21.939800262451172
          ]
        },
        {
          "atom_index": 56190,
          "name": "O2",
          "element": "O",
          "coord": [
            24.97960090637207,
            17.740400314331055,
            21.892799377441406
          ]
        },
        {
          "atom_index": 56191,
          "name": "N3",
          "element": "N",
          "coord": [
            24.8341007232666,
            17.666799545288086,
            22.046300888061523
          ]
        },
        {
          "atom_index": 56192,
          "name": "C4",
          "element": "C",
          "coord": [
            24.75830078125,
            17.572399139404297,
            22.111400604248047
          ]
        },
        {
          "atom_index": 56193,
          "name": "O4",
          "element": "O",
          "coord": [
            24.68549919128418,
            17.602699279785156,
            22.20479965209961
          ]
        },
        {
          "atom_index": 56194,
          "name": "C5",
          "element": "C",
          "coord": [
            24.773799896240234,
            17.44099998474121,
            22.063100814819336
          ]
        },
        {
          "atom_index": 56195,
          "name": "C6",
          "element": "C",
          "coord": [
            24.854799270629883,
            17.418699264526367,
            21.960500717163086
          ]
        }
      ]
    },
    {
      "id": "A:2618",
      "chain": "A",
      "resseq": 2618,
      "icode": "",
      "resname": "G",
      "hetflag": " ",
      "sasa": 0.0,
      "atoms": [
        {
          "atom_index": 56196,
          "name": "P",
          "element": "P",
          "coord": [
            25.41510009765625,
            17.304500579833984,
            22.00309944152832
          ]
        },
        {
          "atom_index": 56197,
          "name": "OP1",
          "element": "O",
          "coord": [
            25.559200286865234,
            17.289899826049805,
            21.97279930114746
          ]
        },
        {
          "atom_index": 56198,
          "name": "OP2",
          "element": "O",
          "coord": [
            25.34480094909668,
            17.202600479125977,
            22.083999633789062
          ]
        },
        {
          "atom_index": 56199,
          "name": "O5'",
          "element": "O",
          "coord": [
            25.397600173950195,
            17.44529914855957,
            22.075199127197266
          ]
        },
        {
          "atom_index": 56200,
          "name": "C5'",
          "element": "C",
          "coord": [
            25.46179962158203,
            17.561599731445312,
            22.024799346923828
          ]
        },
        {
          "atom_index": 56201,
          "name": "C4'",
          "element": "C",
          "coord": [
            25.403499603271484,
            17.688800811767578,
            22.082399368286133
          ]
        },
        {
          "atom_index": 56202,
          "name": "O4'",
          "element": "O",
          "coord": [
            25.25819969177246,
            17.687999725341797,
            22.07710075378418
          ]
        },
        {
          "atom_index": 56203,
          "name": "C3'",
          "element": "C",
          "coord": [
            25.4335994720459,
            17.715599060058594,
            22.228599548339844
          ]
        },
        {
          "atom_index": 56204,
          "name": "O3'",
          "element": "O",
          "coord": [
            25.56369972229004,
            17.76609992980957,
            22.249399185180664
          ]
        },
        {
          "atom_index": 56205,
          "name": "C2'",
          "element": "C",
          "coord": [
            25.32550048828125,
            17.814199447631836,
            22.26609992980957
          ]
        },
        {
          "atom_index": 56206,
          "name": "O2'",
          "element": "O",
          "coord": [
            25.356800079345703,
            17.9414005279541,
            22.212200164794922
          ]
        },
        {
          "atom_index": 56207,
          "name": "C1'",
          "element": "C",
          "coord": [
            25.207399368286133,
            17.75950050354004,
            22.187700271606445
          ]
        },
        {
          "atom_index": 56208,
          "name": "N9",
          "element": "N",
          "coord": [
            25.12030029296875,
            17.669599533081055,
            22.264400482177734
          ]
        },
        {
          "atom_index": 56209,
          "name": "C8",
          "element": "C",
          "coord": [
            25.090700149536133,
            17.543800354003906,
            22.221099853515625
          ]
        },
        {
          "atom_index": 56210,
          "name": "N7",
          "element": "N",
          "coord": [
            25.004600524902344,
            17.481300354003906,
            22.295400619506836
          ]
        },
        {
          "atom_index": 56211,
          "name": "C5",
          "element": "C",
          "coord": [
            24.969999313354492,
            17.574199676513672,
            22.39109992980957
          ]
        },
        {
          "atom_index": 56212,
          "name": "C6",
          "element": "C",
          "coord": [
            24.87929916381836,
            17.56220054626465,
            22.499099731445312
          ]
        },
        {
          "atom_index": 56213,
          "name": "O6",
          "element": "O",
          "coord": [
            24.811100006103516,
            17.464399337768555,
            22.531299591064453
          ]
        },
        {
          "atom_index": 56214,
          "name": "N1",
          "element": "N",
          "coord": [
            24.872100830078125,
            17.678600311279297,
            22.573200225830078
          ]
        },
        {
          "atom_index": 56215,
          "name": "C2",
          "element": "C",
          "coord": [
            24.943700790405273,
            17.791200637817383,
            22.545499801635742
          ]
        },
        {
          "atom_index": 56216,
          "name": "N2",
          "element": "N",
          "coord": [
            24.92289924621582,
            17.893400192260742,
            22.628799438476562
          ]
        },
        {
          "atom_index": 56217,
          "name": "N3",
          "element": "N",
          "coord": [
            25.02869987487793,
            17.803699493408203,
            22.445100784301758
          ]
        },
        {
          "atom_index": 56218,
          "name": "C4",
          "element": "C",
          "coord": [
            25.03510093688965,
            17.693199157714844,
            22.369400024414062
          ]
        }
      ]
    },
    {
      "id": "A:2619",
      "chain": "A",
      "resseq": 2619,
      "icode": "",
      "resname": "C",
      "hetflag": " ",
      "sasa": 0.0,
      "atoms": [
        {
          "atom_index": 56219,
          "name": "P",
          "element": "P",
          "coord": [
            25.667600631713867,
            17.686800003051758,
            22.341800689697266
          ]
        },
        {
          "atom_index": 56220,
          "name": "OP1",
          "element": "O",
          "coord": [
            25.80389976501465,
            17.735300064086914,
            22.309799194335938
          ]
        },
        {
          "atom_index": 56221,
          "name": "OP2",
          "element": "O",
          "coord": [
            25.637100219726562,
            17.541900634765625,
            22.33880043029785
          ]
        },
        {
          "atom_index": 56222,
          "name": "O5'",
          "element": "O",
          "coord": [
            25.627599716186523,
            17.739200592041016,
            22.486400604248047
          ]
        },
        {
          "atom_index": 56223,
          "name": "C5'",
          "element": "C",
          "coord": [
            25.637699127197266,
            17.877399444580078,
            22.51689910888672
          ]
        },
        {
          "atom_index": 56224,
          "name": "C4'",
          "element": "C",
          "coord": [
            25.566999435424805,
            17.911399841308594,
            22.645099639892578
          ]
        },
        {
          "atom_index": 56225,
          "name": "O4'",
          "element": "O",
          "coord": [
            25.425199508666992,
            17.889799118041992,
            22.629899978637695
          ]
        },
        {
          "atom_index": 56226,
          "name": "C3'",
          "element": "C",
          "coord": [
            25.60569953918457,
            17.826900482177734,
            22.76460075378418
          ]
        },
        {
          "atom_index": 56227,
          "name": "O3'",
          "element": "O",
          "coord": [
            25.722400665283203,
            17.87579917907715,
            22.827600479125977
          ]
        },
        {
          "atom_index": 56228,
          "name": "C2'",
          "element": "C",
          "coord": [
            25.482999801635742,
            17.8346004486084,
            22.85379981994629
          ]
        },
        {
          "atom_index": 56229,
          "name": "O2'",
          "element": "O",
          "coord": [
            25.48889923095703,
            17.949899673461914,
            22.93549919128418
          ]
        },
        {
          "atom_index": 56230,
          "name": "C1'",
          "element": "C",
          "coord": [
            25.36910057067871,
            17.85099983215332,
            22.752599716186523
          ]
        },
        {
          "atom_index": 56231,
          "name": "N1",
          "element": "N",
          "coord": [
            25.2903995513916,
            17.726999282836914,
            22.733800888061523
          ]
        },
        {
          "atom_index": 56232,
          "name": "C2",
          "element": "C",
          "coord": [
            25.190000534057617,
            17.69499969482422,
            22.8257999420166
          ]
        },
        {
          "atom_index": 56233,
          "name": "O2",
          "element": "O",
          "coord": [
            25.16819953918457,
            17.77120018005371,
            22.920400619506836
          ]
        },
        {
          "atom_index": 56234,
          "name": "N3",
          "element": "N",
          "coord": [
            25.11750030517578,
            17.582700729370117,
            22.810300827026367
          ]
        },
        {
          "atom_index": 56235,
          "name": "C4",
          "element": "C",
          "coord": [
            25.142000198364258,
            17.502700805664062,
            22.707799911499023
          ]
        },
        {
          "atom_index": 56236,
          "name": "N4",
          "element": "N",
          "coord": [
            25.068099975585938,
            17.39240074157715,
            22.69610023498535
          ]
        },
        {
          "atom_index": 56237,
          "name": "C5",
          "element": "C",
          "coord": [
            25.243200302124023,
            17.531999588012695,
            22.612499237060547
          ]
        },
        {
          "atom_index": 56238,
          "name": "C6",
          "element": "C",
          "coord": [
            25.31439971923828,
            17.643999099731445,
            22.6289005279541
          ]
        }
      ]
    },
    {
      "id": "A:2620",
      "chain": "A",
      "resseq": 2620,
      "icode": "",
      "resname": "C",
      "hetflag": " ",
      "sasa": 0.0,
      "atoms": [
        {
          "atom_index": 56239,
          "name": "P",
          "element": "P",
          "coord": [
            25.812599182128906,
            17.778900146484375,
            22.917999267578125
          ]
        },
        {
          "atom_index": 56240,
          "name": "OP1",
          "element": "O",
          "coord": [
            25.94219970703125,
            17.847000122070312,
            22.94059944152832
          ]
        },
        {
          "atom_index": 56241,
          "name": "OP2",
          "element": "O",
          "coord": [
            25.810300827026367,
            17.643199920654297,
            22.858600616455078
          ]
        },
        {
          "atom_index": 56242,
          "name": "O5'",
          "element": "O",
          "coord": [
            25.7367000579834,
            17.77359962463379,
            23.057300567626953
          ]
        },
        {
          "atom_index": 56243,
          "name": "C5'",
          "element": "C",
          "coord": [
            25.738300323486328,
            17.885299682617188,
            23.143999099731445
          ]
        },
        {
          "atom_index": 56244,
          "name": "C4'",
          "element": "C",
          "coord": [
            25.646799087524414,
            17.86389923095703,
            23.261199951171875
          ]
        },
        {
          "atom_index": 56245,
          "name": "O4'",
          "element": "O",
          "coord": [
            25.51420021057129,
            17.833900451660156,
            23.214000701904297
          ]
        },
        {
          "atom_index": 56246,
          "name": "C3'",
          "element": "C",
          "coord": [
            25.68239974975586,
            17.747600555419922,
            23.351600646972656
          ]
        },
        {
          "atom_index": 56247,
          "name": "O3'",
          "element": "O",
          "coord": [
            25.778499603271484,
            17.786100387573242,
            23.447900772094727
          ]
        },
        {
          "atom_index": 56248,
          "name": "C2'",
          "element": "C",
          "coord": [
            25.54840087890625,
            17.70800018310547,
            23.41320037841797
          ]
        },
        {
          "atom_index": 56249,
          "name": "O2'",
          "element": "O",
          "coord": [
            25.525299072265625,
            17.781600952148438,
            23.531700134277344
          ]
        },
        {
          "atom_index": 56250,
          "name": "C1'",
          "element": "C",
          "coord": [
            25.447200775146484,
            17.753599166870117,
            23.30739974975586
          ]
        },
        {
          "atom_index": 56251,
          "name": "N1",
          "element": "N",
          "coord": [
            25.380399703979492,
            17.642499923706055,
            23.2362003326416
          ]
        },
        {
          "atom_index": 56252,
          "name": "C2",
          "element": "C",
          "coord": [
            25.268699645996094,
            17.583499908447266,
            23.295000076293945
          ]
        },
        {
          "atom_index": 56253,
          "name": "O2",
          "element": "O",
          "coord": [
            25.228099822998047,
            17.62619972229004,
            23.403499603271484
          ]
        },
        {
          "atom_index": 56254,
          "name": "N3",
          "element": "N",
          "coord": [
            25.20479965209961,
            17.483699798583984,
            23.230600357055664
          ]
        },
        {
          "atom_index": 56255,
          "name": "C4",
          "element": "C",
          "coord": [
            25.24959945678711,
            17.441299438476562,
            23.113100051879883
          ]
        },
        {
          "atom_index": 56256,
          "name": "N4",
          "element": "N",
          "coord": [
            25.18400001525879,
            17.341800689697266,
            23.054500579833984
          ]
        },
        {
          "atom_index": 56257,
          "name": "C5",
          "element": "C",
          "coord": [
            25.36370086669922,
            17.49810028076172,
            23.050800323486328
          ]
        },
        {
          "atom_index": 56258,
          "name": "C6",
          "element": "C",
          "coord": [
            25.425199508666992,
            17.59760093688965,
            23.1156005859375
          ]
        }
      ]
    },
    {
      "id": "A:2621",
      "chain": "A",
      "resseq": 2621,
      "icode": "",
      "resname": "G",
      "hetflag": " ",
      "sasa": 0.0,
      "atoms": [
        {
          "atom_index": 56259,
          "name": "P",
          "element": "P",
          "coord": [
            25.87820053100586,
            17.679000854492188,
            23.5132999420166
          ]
        },
        {
          "atom_index": 56260,
          "name": "OP1",
          "element": "O",
          "coord": [
            25.979900360107422,
            17.754899978637695,
            23.589799880981445
          ]
        },
        {
          "atom_index": 56261,
          "name": "OP2",
          "element": "O",
          "coord": [
            25.921199798583984,
            17.585399627685547,
            23.406999588012695
          ]
        },
        {
          "atom_index": 56262,
          "name": "O5'",
          "element": "O",
          "coord": [
            25.788700103759766,
            17.599000930786133,
            23.61750030517578
          ]
        },
        {
          "atom_index": 56263,
          "name": "C5'",
          "element": "C",
          "coord": [
            25.784099578857422,
            17.45709991455078,
            23.616899490356445
          ]
        },
        {
          "atom_index": 56264,
          "name": "C4'",
          "element": "C",
          "coord": [
            25.66010093688965,
            17.407499313354492,
            23.686500549316406
          ]
        },
        {
          "atom_index": 56265,
          "name": "O4'",
          "element": "O",
          "coord": [
            25.545299530029297,
            17.428300857543945,
            23.6018009185791
          ]
        },
        {
          "atom_index": 56266,
          "name": "C3'",
          "element": "C",
          "coord": [
            25.654399871826172,
            17.25979995727539,
            23.720399856567383
          ]
        },
        {
          "atom_index": 56267,
          "name": "O3'",
          "element": "O",
          "coord": [
            25.725000381469727,
            17.22909927368164,
            23.83919906616211
          ]
        },
        {
          "atom_index": 56268,
          "name": "C2'",
          "element": "C",
          "coord": [
            25.50469970703125,
            17.23390007019043,
            23.7322998046875
          ]
        },
        {
          "atom_index": 56269,
          "name": "O2'",
          "element": "O",
          "coord": [
            25.457199096679688,
            17.270999908447266,
            23.86050033569336
          ]
        },
        {
          "atom_index": 56270,
          "name": "C1'",
          "element": "C",
          "coord": [
            25.4468994140625,
            17.332000732421875,
            23.630399703979492
          ]
        },
        {
          "atom_index": 56271,
          "name": "N9",
          "element": "N",
          "coord": [
            25.403099060058594,
            17.268199920654297,
            23.505199432373047
          ]
        },
        {
          "atom_index": 56272,
          "name": "C8",
          "element": "C",
          "coord": [
            25.460500717163086,
            17.277999877929688,
            23.38129997253418
          ]
        },
        {
          "atom_index": 56273,
          "name": "N7",
          "element": "N",
          "coord": [
            25.39620018005371,
            17.210899353027344,
            23.289899826049805
          ]
        },
        {
          "atom_index": 56274,
          "name": "C5",
          "element": "C",
          "coord": [
            25.290000915527344,
            17.154499053955078,
            23.357900619506836
          ]
        },
        {
          "atom_index": 56275,
          "name": "C6",
          "element": "C",
          "coord": [
            25.186199188232422,
            17.07110023498535,
            23.312299728393555
          ]
        },
        {
          "atom_index": 56276,
          "name": "O6",
          "element": "O",
          "coord": [
            25.1658992767334,
            17.029300689697266,
            23.198400497436523
          ]
        },
        {
          "atom_index": 56277,
          "name": "N1",
          "element": "N",
          "coord": [
            25.09980010986328,
            17.035900115966797,
            23.414499282836914
          ]
        },
        {
          "atom_index": 56278,
          "name": "C2",
          "element": "C",
          "coord": [
            25.111799240112305,
            17.075599670410156,
            23.54439926147461
          ]
        },
        {
          "atom_index": 56279,
          "name": "N2",
          "element": "N",
          "coord": [
            25.016799926757812,
            17.03219985961914,
            23.627599716186523
          ]
        },
        {
          "atom_index": 56280,
          "name": "N3",
          "element": "N",
          "coord": [
            25.207199096679688,
            17.154600143432617,
            23.588300704956055
          ]
        },
        {
          "atom_index": 56281,
          "name": "C4",
          "element": "C",
          "coord": [
            25.29290008544922,
            17.188600540161133,
            23.49049949645996
          ]
        }
      ]
    },
    {
      "id": "A:2622",
      "chain": "A",
      "resseq": 2622,
      "icode": "",
      "resname": "U",
      "hetflag": " ",
      "sasa": 0.0,
      "atoms": [
        {
          "atom_index": 56282,
          "name": "P",
          "element": "P",
          "coord": [
            25.83639907836914,
            17.11359977722168,
            23.840700149536133
          ]
        },
        {
          "atom_index": 56283,
          "name": "OP1",
          "element": "O",
          "coord": [
            25.91710090637207,
            17.127899169921875,
            23.964000701904297
          ]
        },
        {
          "atom_index": 56284,
          "name": "OP2",
          "element": "O",
          "coord": [
            25.904600143432617,
            17.114200592041016,
            23.70949935913086
          ]
        },
        {
          "atom_index": 56285,
          "name": "O5'",
          "element": "O",
          "coord": [
            25.751399993896484,
            16.979900360107422,
            23.855300903320312
          ]
        },
        {
          "atom_index": 56286,
          "name": "C5'",
          "element": "C",
          "coord": [
            25.68320083618164,
            16.951099395751953,
            23.976200103759766
          ]
        },
        {
          "atom_index": 56287,
          "name": "C4'",
          "element": "C",
          "coord": [
            25.568899154663086,
            16.854999542236328,
            23.954999923706055
          ]
        },
        {
          "atom_index": 56288,
          "name": "O4'",
          "element": "O",
          "coord": [
            25.485000610351562,
            16.90130043029785,
            23.84630012512207
          ]
        },
        {
          "atom_index": 56289,
          "name": "C3'",
          "element": "C",
          "coord": [
            25.606399536132812,
            16.713899612426758,
            23.913999557495117
          ]
        },
        {
          "atom_index": 56290,
          "name": "O3'",
          "element": "O",
          "coord": [
            25.649900436401367,
            16.63409996032715,
            24.022300720214844
          ]
        },
        {
          "atom_index": 56291,
          "name": "C2'",
          "element": "C",
          "coord": [
            25.47879981994629,
            16.663799285888672,
            23.84749984741211
          ]
        },
        {
          "atom_index": 56292,
          "name": "O2'",
          "element": "O",
          "coord": [
            25.383499145507812,
            16.62339973449707,
            23.944700241088867
          ]
        },
        {
          "atom_index": 56293,
          "name": "C1'",
          "element": "C",
          "coord": [
            25.4281005859375,
            16.791000366210938,
            23.77910041809082
          ]
        },
        {
          "atom_index": 56294,
          "name": "N1",
          "element": "N",
          "coord": [
            25.46579933166504,
            16.796100616455078,
            23.63610076904297
          ]
        },
        {
          "atom_index": 56295,
          "name": "C2",
          "element": "C",
          "coord": [
            25.379100799560547,
            16.7362003326416,
            23.548099517822266
          ]
        },
        {
          "atom_index": 56296,
          "name": "O2",
          "element": "O",
          "coord": [
            25.27589988708496,
            16.68280029296875,
            23.583999633789062
          ]
        },
        {
          "atom_index": 56297,
          "name": "N3",
          "element": "N",
          "coord": [
            25.417400360107422,
            16.74209976196289,
            23.41659927368164
          ]
        },
        {
          "atom_index": 56298,
          "name": "C4",
          "element": "C",
          "coord": [
            25.5314998626709,
            16.800199508666992,
            23.365299224853516
          ]
        },
        {
          "atom_index": 56299,
          "name": "O4",
          "element": "O",
          "coord": [
            25.55299949645996,
            16.79800033569336,
            23.244300842285156
          ]
        },
        {
          "atom_index": 56300,
          "name": "C5",
          "element": "C",
          "coord": [
            25.616600036621094,
            16.859500885009766,
            23.462600708007812
          ]
        },
        {
          "atom_index": 56301,
          "name": "C6",
          "element": "C",
          "coord": [
            25.581100463867188,
            16.85540008544922,
            23.590900421142578
          ]
        }
      ]
    },
    {
      "id": "A:2623",
      "chain": "A",
      "resseq": 2623,
      "icode": "",
      "resname": "G",
      "hetflag": " ",
      "sasa": 0.0,
      "atoms": [
        {
          "atom_index": 56302,
          "name": "P",
          "element": "P",
          "coord": [
            25.74370002746582,
            16.507099151611328,
            23.994699478149414
          ]
        },
        {
          "atom_index": 56303,
          "name": "OP1",
          "element": "O",
          "coord": [
            25.811800003051758,
            16.471799850463867,
            24.121200561523438
          ]
        },
        {
          "atom_index": 56304,
          "name": "OP2",
          "element": "O",
          "coord": [
            25.8262996673584,
            16.534500122070312,
            23.874799728393555
          ]
        },
        {
          "atom_index": 56305,
          "name": "O5'",
          "element": "O",
          "coord": [
            25.640300750732422,
            16.392000198364258,
            23.95800018310547
          ]
        },
        {
          "atom_index": 56306,
          "name": "C5'",
          "element": "C",
          "coord": [
            25.681699752807617,
            16.277999877929688,
            23.88450050354004
          ]
        },
        {
          "atom_index": 56307,
          "name": "C4'",
          "element": "C",
          "coord": [
            25.569000244140625,
            16.22130012512207,
            23.802000045776367
          ]
        },
        {
          "atom_index": 56308,
          "name": "O4'",
          "element": "O",
          "coord": [
            25.521299362182617,
            16.32229995727539,
            23.708999633789062
          ]
        },
        {
          "atom_index": 56309,
          "name": "C3'",
          "element": "C",
          "coord": [
            25.605499267578125,
            16.103900909423828,
            23.712900161743164
          ]
        },
        {
          "atom_index": 56310,
          "name": "O3'",
          "element": "O",
          "coord": [
            25.61079978942871,
            15.98009967803955,
            23.78190040588379
          ]
        },
        {
          "atom_index": 56311,
          "name": "C2'",
          "element": "C",
          "coord": [
            25.500099182128906,
            16.11280059814453,
            23.603599548339844
          ]
        },
        {
          "atom_index": 56312,
          "name": "O2'",
          "element": "O",
          "coord": [
            25.373600006103516,
            16.06999969482422,
            23.65180015563965
          ]
        },
        {
          "atom_index": 56313,
          "name": "C1'",
          "element": "C",
          "coord": [
            25.49370002746582,
            16.263500213623047,
            23.583900451660156
          ]
        },
        {
          "atom_index": 56314,
          "name": "N9",
          "element": "N",
          "coord": [
            25.597900390625,
            16.309499740600586,
            23.490699768066406
          ]
        },
        {
          "atom_index": 56315,
          "name": "C8",
          "element": "C",
          "coord": [
            25.707599639892578,
            16.384000778198242,
            23.524900436401367
          ]
        },
        {
          "atom_index": 56316,
          "name": "N7",
          "element": "N",
          "coord": [
            25.785900115966797,
            16.411300659179688,
            23.425199508666992
          ]
        },
        {
          "atom_index": 56317,
          "name": "C5",
          "element": "C",
          "coord": [
            25.724300384521484,
            16.350400924682617,
            23.318099975585938
          ]
        },
        {
          "atom_index": 56318,
          "name": "C6",
          "element": "C",
          "coord": [
            25.76490020751953,
            16.34670066833496,
            23.183000564575195
          ]
        },
        {
          "atom_index": 56319,
          "name": "O6",
          "element": "O",
          "coord": [
            25.865299224853516,
            16.397899627685547,
            23.131999969482422
          ]
        },
        {
          "atom_index": 56320,
          "name": "N1",
          "element": "N",
          "coord": [
            25.674800872802734,
            16.274599075317383,
            23.105899810791016
          ]
        },
        {
          "atom_index": 56321,
          "name": "C2",
          "element": "C",
          "coord": [
            25.56209945678711,
            16.213199615478516,
            23.153900146484375
          ]
        },
        {
          "atom_index": 56322,
          "name": "N2",
          "element": "N",
          "coord": [
            25.4867000579834,
            16.1481990814209,
            23.06439971923828
          ]
        },
        {
          "atom_index": 56323,
          "name": "N3",
          "element": "N",
          "coord": [
            25.522300720214844,
            16.217500686645508,
            23.279699325561523
          ]
        },
        {
          "atom_index": 56324,
          "name": "C4",
          "element": "C",
          "coord": [
            25.608299255371094,
            16.286800384521484,
            23.356199264526367
          ]
        }
      ]
    },
    {
      "id": "A:2624",
      "chain": "A",
      "resseq": 2624,
      "icode": "",
      "resname": "G",
      "hetflag": " ",
      "sasa": 0.0,
      "atoms": [
        {
          "atom_index": 56325,
          "name": "P",
          "element": "P",
          "coord": [
            25.74449920654297,
            15.890999794006348,
            23.77560043334961
          ]
        },
        {
          "atom_index": 56326,
          "name": "OP1",
          "element": "O",
          "coord": [
            25.765399932861328,
            15.82960033416748,
            23.908300399780273
          ]
        },
        {
          "atom_index": 56327,
          "name": "OP2",
          "element": "O",
          "coord": [
            25.853300094604492,
            15.970999717712402,
            23.714399337768555
          ]
        },
        {
          "atom_index": 56328,
          "name": "O5'",
          "element": "O",
          "coord": [
            25.707599639892578,
            15.773500442504883,
            23.67530059814453
          ]
        },
        {
          "atom_index": 56329,
          "name": "C5'",
          "element": "C",
          "coord": [
            25.61359977722168,
            15.674300193786621,
            23.71299934387207
          ]
        },
        {
          "atom_index": 56330,
          "name": "C4'",
          "element": "C",
          "coord": [
            25.540199279785156,
            15.620800018310547,
            23.59309959411621
          ]
        },
        {
          "atom_index": 56331,
          "name": "O4'",
          "element": "O",
          "coord": [
            25.49209976196289,
            15.732199668884277,
            23.51449966430664
          ]
        },
        {
          "atom_index": 56332,
          "name": "C3'",
          "element": "C",
          "coord": [
            25.62220001220703,
            15.539600372314453,
            23.49410057067871
          ]
        },
        {
          "atom_index": 56333,
          "name": "O3'",
          "element": "O",
          "coord": [
            25.640499114990234,
            15.40470027923584,
            23.53339958190918
          ]
        },
        {
          "atom_index": 56334,
          "name": "C2'",
          "element": "C",
          "coord": [
            25.542499542236328,
            15.555700302124023,
            23.36590003967285
          ]
        },
        {
          "atom_index": 56335,
          "name": "O2'",
          "element": "O",
          "coord": [
            25.426000595092773,
            15.474699974060059,
            23.369300842285156
          ]
        },
        {
          "atom_index": 56336,
          "name": "C1'",
          "element": "C",
          "coord": [
            25.499099731445312,
            15.701000213623047,
            23.377399444580078
          ]
        },
        {
          "atom_index": 56337,
          "name": "N9",
          "element": "N",
          "coord": [
            25.594999313354492,
            15.792900085449219,
            23.31410026550293
          ]
        },
        {
          "atom_index": 56338,
          "name": "C8",
          "element": "C",
          "coord": [
            25.69070053100586,
            15.871399879455566,
            23.372299194335938
          ]
        },
        {
          "atom_index": 56339,
          "name": "N7",
          "element": "N",
          "coord": [
            25.75819969177246,
            15.941499710083008,
            23.28510093688965
          ]
        },
        {
          "atom_index": 56340,
          "name": "C5",
          "element": "C",
          "coord": [
            25.70439910888672,
            15.906200408935547,
            23.162399291992188
          ]
        },
        {
          "atom_index": 56341,
          "name": "C6",
          "element": "C",
          "coord": [
            25.735599517822266,
            15.947400093078613,
            23.03019905090332
          ]
        },
        {
          "atom_index": 56342,
          "name": "O6",
          "element": "O",
          "coord": [
            25.820999145507812,
            16.028400421142578,
            22.993600845336914
          ]
        },
        {
          "atom_index": 56343,
          "name": "N1",
          "element": "N",
          "coord": [
            25.654199600219727,
            15.886099815368652,
            22.93560028076172
          ]
        },
        {
          "atom_index": 56344,
          "name": "C2",
          "element": "C",
          "coord": [
            25.559900283813477,
            15.79259967803955,
            22.967599868774414
          ]
        },
        {
          "atom_index": 56345,
          "name": "N2",
          "element": "N",
          "coord": [
            25.490800857543945,
            15.74470043182373,
            22.864900588989258
          ]
        },
        {
          "atom_index": 56346,
          "name": "N3",
          "element": "N",
          "coord": [
            25.527599334716797,
            15.754899978637695,
            23.088699340820312
          ]
        },
        {
          "atom_index": 56347,
          "name": "C4",
          "element": "C",
          "coord": [
            25.604799270629883,
            15.81410026550293,
            23.180099487304688
          ]
        }
      ]
    },
    {
      "id": "A:2625",
      "chain": "A",
      "resseq": 2625,
      "icode": "",
      "resname": "G",
      "hetflag": " ",
      "sasa": 0.0,
      "atoms": [
        {
          "atom_index": 56348,
          "name": "P",
          "element": "P",
          "coord": [
            25.77790069580078,
            15.32800006866455,
            23.50029945373535
          ]
        },
        {
          "atom_index": 56349,
          "name": "OP1",
          "element": "O",
          "coord": [
            25.76810073852539,
            15.193099975585938,
            23.56060028076172
          ]
        },
        {
          "atom_index": 56350,
          "name": "OP2",
          "element": "O",
          "coord": [
            25.893299102783203,
            15.41450023651123,
            23.534900665283203
          ]
        },
        {
          "atom_index": 56351,
          "name": "O5'",
          "element": "O",
          "coord": [
            25.77519989013672,
            15.311800003051758,
            23.342100143432617
          ]
        },
        {
          "atom_index": 56352,
          "name": "C5'",
          "element": "C",
          "coord": [
            25.682100296020508,
            15.224900245666504,
            23.279800415039062
          ]
        },
        {
          "atom_index": 56353,
          "name": "C4'",
          "element": "C",
          "coord": [
            25.70490074157715,
            15.217000007629395,
            23.131000518798828
          ]
        },
        {
          "atom_index": 56354,
          "name": "O4'",
          "element": "O",
          "coord": [
            25.68280029296875,
            15.347000122070312,
            23.070199966430664
          ]
        },
        {
          "atom_index": 56355,
          "name": "C3'",
          "element": "C",
          "coord": [
            25.845300674438477,
            15.179200172424316,
            23.08650016784668
          ]
        },
        {
          "atom_index": 56356,
          "name": "O3'",
          "element": "O",
          "coord": [
            25.870100021362305,
            15.039600372314453,
            23.09040069580078
          ]
        },
        {
          "atom_index": 56357,
          "name": "C2'",
          "element": "C",
          "coord": [
            25.849899291992188,
            15.234700202941895,
            22.945600509643555
          ]
        },
        {
          "atom_index": 56358,
          "name": "O2'",
          "element": "O",
          "coord": [
            25.781999588012695,
            15.146400451660156,
            22.858200073242188
          ]
        },
        {
          "atom_index": 56359,
          "name": "C1'",
          "element": "C",
          "coord": [
            25.769800186157227,
            15.363699913024902,
            22.9601993560791
          ]
        },
        {
          "atom_index": 56360,
          "name": "N9",
          "element": "N",
          "coord": [
            25.855600357055664,
            15.480999946594238,
            22.986400604248047
          ]
        },
        {
          "atom_index": 56361,
          "name": "C8",
          "element": "C",
          "coord": [
            25.883499145507812,
            15.527899742126465,
            23.111600875854492
          ]
        },
        {
          "atom_index": 56362,
          "name": "N7",
          "element": "N",
          "coord": [
            25.9596004486084,
            15.633199691772461,
            23.112499237060547
          ]
        },
        {
          "atom_index": 56363,
          "name": "C5",
          "element": "C",
          "coord": [
            25.983200073242188,
            15.659899711608887,
            22.97920036315918
          ]
        },
        {
          "atom_index": 56364,
          "name": "C6",
          "element": "C",
          "coord": [
            26.060699462890625,
            15.763699531555176,
            22.921499252319336
          ]
        },
        {
          "atom_index": 56365,
          "name": "O6",
          "element": "O",
          "coord": [
            26.123300552368164,
            15.854100227355957,
            22.977100372314453
          ]
        },
        {
          "atom_index": 56366,
          "name": "N1",
          "element": "N",
          "coord": [
            26.061899185180664,
            15.756999969482422,
            22.78380012512207
          ]
        },
        {
          "atom_index": 56367,
          "name": "C2",
          "element": "C",
          "coord": [
            25.99530029296875,
            15.661999702453613,
            22.712299346923828
          ]
        },
        {
          "atom_index": 56368,
          "name": "N2",
          "element": "N",
          "coord": [
            26.007999420166016,
            15.672699928283691,
            22.57979965209961
          ]
        },
        {
          "atom_index": 56369,
          "name": "N3",
          "element": "N",
          "coord": [
            25.922700881958008,
            15.563599586486816,
            22.764799118041992
          ]
        },
        {
          "atom_index": 56370,
          "name": "C4",
          "element": "C",
          "coord": [
            25.920299530029297,
            15.56719970703125,
            22.89929962158203
          ]
        }
      ]
    },
    {
      "id": "A:2626",
      "chain": "A",
      "resseq": 2626,
      "icode": "",
      "resname": "C",
      "hetflag": " ",
      "sasa": 0.0,
      "atoms": [
        {
          "atom_index": 56371,
          "name": "P",
          "element": "P",
          "coord": [
            26.018800735473633,
            14.982999801635742,
            23.114599227905273
          ]
        },
        {
          "atom_index": 56372,
          "name": "OP1",
          "element": "O",
          "coord": [
            26.012300491333008,
            14.835200309753418,
            23.107999801635742
          ]
        },
        {
          "atom_index": 56373,
          "name": "OP2",
          "element": "O",
          "coord": [
            26.07509994506836,
            15.049599647521973,
            23.234600067138672
          ]
        },
        {
          "atom_index": 56374,
          "name": "O5'",
          "element": "O",
          "coord": [
            26.1028995513916,
            15.031599998474121,
            22.988399505615234
          ]
        },
        {
          "atom_index": 56375,
          "name": "C5'",
          "element": "C",
          "coord": [
            26.09429931640625,
            14.964699745178223,
            22.86359977722168
          ]
        },
        {
          "atom_index": 56376,
          "name": "C4'",
          "element": "C",
          "coord": [
            26.154699325561523,
            15.046799659729004,
            22.752199172973633
          ]
        },
        {
          "atom_index": 56377,
          "name": "O4'",
          "element": "O",
          "coord": [
            26.101499557495117,
            15.181900024414062,
            22.756500244140625
          ]
        },
        {
          "atom_index": 56378,
          "name": "C3'",
          "element": "C",
          "coord": [
            26.305500030517578,
            15.066499710083008,
            22.757400512695312
          ]
        },
        {
          "atom_index": 56379,
          "name": "O3'",
          "element": "O",
          "coord": [
            26.37820053100586,
            14.956899642944336,
            22.70490074157715
          ]
        },
        {
          "atom_index": 56380,
          "name": "C2'",
          "element": "C",
          "coord": [
            26.324100494384766,
            15.19480037689209,
            22.6781005859375
          ]
        },
        {
          "atom_index": 56381,
          "name": "O2'",
          "element": "O",
          "coord": [
            26.31439971923828,
            15.169500350952148,
            22.538799285888672
          ]
        },
        {
          "atom_index": 56382,
          "name": "C1'",
          "element": "C",
          "coord": [
            26.201400756835938,
            15.274800300598145,
            22.720800399780273
          ]
        },
        {
          "atom_index": 56383,
          "name": "N1",
          "element": "N",
          "coord": [
            26.228200912475586,
            15.364700317382812,
            22.836599349975586
          ]
        },
        {
          "atom_index": 56384,
          "name": "C2",
          "element": "C",
          "coord": [
            26.295000076293945,
            15.485799789428711,
            22.81719970703125
          ]
        },
        {
          "atom_index": 56385,
          "name": "O2",
          "element": "O",
          "coord": [
            26.33340072631836,
            15.515899658203125,
            22.703699111938477
          ]
        },
        {
          "atom_index": 56386,
          "name": "N3",
          "element": "N",
          "coord": [
            26.31920051574707,
            15.567000389099121,
            22.92300033569336
          ]
        },
        {
          "atom_index": 56387,
          "name": "C4",
          "element": "C",
          "coord": [
            26.279199600219727,
            15.534199714660645,
            23.04520034790039
          ]
        },
        {
          "atom_index": 56388,
          "name": "N4",
          "element": "N",
          "coord": [
            26.30430030822754,
            15.617600440979004,
            23.14620018005371
          ]
        },
        {
          "atom_index": 56389,
          "name": "C5",
          "element": "C",
          "coord": [
            26.209400177001953,
            15.413299560546875,
            23.068899154663086
          ]
        },
        {
          "atom_index": 56390,
          "name": "C6",
          "element": "C",
          "coord": [
            26.187700271606445,
            15.334500312805176,
            22.963499069213867
          ]
        }
      ]
    },
    {
      "id": "A:2627",
      "chain": "A",
      "resseq": 2627,
      "icode": "",
      "resname": "G",
      "hetflag": " ",
      "sasa": 0.0,
      "atoms": [
        {
          "atom_index": 56391,
          "name": "P",
          "element": "P",
          "coord": [
            26.52899932861328,
            14.92870044708252,
            22.752199172973633
          ]
        },
        {
          "atom_index": 56392,
          "name": "OP1",
          "element": "O",
          "coord": [
            26.56839942932129,
            14.796299934387207,
            22.699399948120117
          ]
        },
        {
          "atom_index": 56393,
          "name": "OP2",
          "element": "O",
          "coord": [
            26.538000106811523,
            14.955100059509277,
            22.897899627685547
          ]
        },
        {
          "atom_index": 56394,
          "name": "O5'",
          "element": "O",
          "coord": [
            26.615800857543945,
            15.038599967956543,
            22.676799774169922
          ]
        },
        {
          "atom_index": 56395,
          "name": "C5'",
          "element": "C",
          "coord": [
            26.62779998779297,
            15.03950023651123,
            22.535499572753906
          ]
        },
        {
          "atom_index": 56396,
          "name": "C4'",
          "element": "C",
          "coord": [
            26.708099365234375,
            15.158499717712402,
            22.490400314331055
          ]
        },
        {
          "atom_index": 56397,
          "name": "O4'",
          "element": "O",
          "coord": [
            26.63520050048828,
            15.279600143432617,
            22.521799087524414
          ]
        },
        {
          "atom_index": 56398,
          "name": "C3'",
          "element": "C",
          "coord": [
            26.84160041809082,
            15.175000190734863,
            22.560800552368164
          ]
        },
        {
          "atom_index": 56399,
          "name": "O3'",
          "element": "O",
          "coord": [
            26.944799423217773,
            15.10200023651123,
            22.49810028076172
          ]
        },
        {
          "atom_index": 56400,
          "name": "C2'",
          "element": "C",
          "coord": [
            26.864999771118164,
            15.32509994506836,
            22.558399200439453
          ]
        },
        {
          "atom_index": 56401,
          "name": "O2'",
          "element": "O",
          "coord": [
            26.920799255371094,
            15.365300178527832,
            22.434200286865234
          ]
        },
        {
          "atom_index": 56402,
          "name": "C1'",
          "element": "C",
          "coord": [
            26.723400115966797,
            15.379500389099121,
            22.56730079650879
          ]
        },
        {
          "atom_index": 56403,
          "name": "N9",
          "element": "N",
          "coord": [
            26.681499481201172,
            15.418499946594238,
            22.70319938659668
          ]
        },
        {
          "atom_index": 56404,
          "name": "C8",
          "element": "C",
          "coord": [
            26.613399505615234,
            15.342000007629395,
            22.793899536132812
          ]
        },
        {
          "atom_index": 56405,
          "name": "N7",
          "element": "N",
          "coord": [
            26.583900451660156,
            15.403900146484375,
            22.904499053955078
          ]
        },
        {
          "atom_index": 56406,
          "name": "C5",
          "element": "C",
          "coord": [
            26.634300231933594,
            15.530599594116211,
            22.88450050354004
          ]
        },
        {
          "atom_index": 56407,
          "name": "C6",
          "element": "C",
          "coord": [
            26.633399963378906,
            15.642800331115723,
            22.969900131225586
          ]
        },
        {
          "atom_index": 56408,
          "name": "O6",
          "element": "O",
          "coord": [
            26.5846004486084,
            15.652700424194336,
            23.08289909362793
          ]
        },
        {
          "atom_index": 56409,
          "name": "N1",
          "element": "N",
          "coord": [
            26.6968994140625,
            15.75160026550293,
            22.91119956970215
          ]
        },
        {
          "atom_index": 56410,
          "name": "C2",
          "element": "C",
          "coord": [
            26.753700256347656,
            15.751700401306152,
            22.786800384521484
          ]
        },
        {
          "atom_index": 56411,
          "name": "N2",
          "element": "N",
          "coord": [
            26.810100555419922,
            15.866100311279297,
            22.74720001220703
          ]
        },
        {
          "atom_index": 56412,
          "name": "N3",
          "element": "N",
          "coord": [
            26.7549991607666,
            15.64739990234375,
            22.706300735473633
          ]
        },
        {
          "atom_index": 56413,
          "name": "C4",
          "element": "C",
          "coord": [
            26.694599151611328,
            15.541199684143066,
            22.761499404907227
          ]
        }
      ]
    },
    {
      "id": "A:2628",
      "chain": "A",
      "resseq": 2628,
      "icode": "",
      "resname": "C",
      "hetflag": " ",
      "sasa": 0.0,
      "atoms": [
        {
          "atom_index": 56414,
          "name": "P",
          "element": "P",
          "coord": [
            27.058700561523438,
            15.033699989318848,
            22.587299346923828
          ]
        },
        {
          "atom_index": 56415,
          "name": "OP1",
          "element": "O",
          "coord": [
            27.131099700927734,
            14.935099601745605,
            22.504100799560547
          ]
        },
        {
          "atom_index": 56416,
          "name": "OP2",
          "element": "O",
          "coord": [
            26.99519920349121,
            14.991700172424316,
            22.71470069885254
          ]
        },
        {
          "atom_index": 56417,
          "name": "O5'",
          "element": "O",
          "coord": [
            27.159099578857422,
            15.152700424194336,
            22.61949920654297
          ]
        },
        {
          "atom_index": 56418,
          "name": "C5'",
          "element": "C",
          "coord": [
            27.223100662231445,
            15.226099967956543,
            22.516300201416016
          ]
        },
        {
          "atom_index": 56419,
          "name": "C4'",
          "element": "C",
          "coord": [
            27.273799896240234,
            15.356800079345703,
            22.57080078125
          ]
        },
        {
          "atom_index": 56420,
          "name": "O4'",
          "element": "O",
          "coord": [
            27.15999984741211,
            15.43589973449707,
            22.61280059814453
          ]
        },
        {
          "atom_index": 56421,
          "name": "C3'",
          "element": "C",
          "coord": [
            27.359600067138672,
            15.343600273132324,
            22.695499420166016
          ]
        },
        {
          "atom_index": 56422,
          "name": "O3'",
          "element": "O",
          "coord": [
            27.4960994720459,
            15.318699836730957,
            22.666099548339844
          ]
        },
        {
          "atom_index": 56423,
          "name": "C2'",
          "element": "C",
          "coord": [
            27.333200454711914,
            15.473699569702148,
            22.77050018310547
          ]
        },
        {
          "atom_index": 56424,
          "name": "O2'",
          "element": "O",
          "coord": [
            27.412599563598633,
            15.578499794006348,
            22.717599868774414
          ]
        },
        {
          "atom_index": 56425,
          "name": "C1'",
          "element": "C",
          "coord": [
            27.187599182128906,
            15.502300262451172,
            22.733600616455078
          ]
        },
        {
          "atom_index": 56426,
          "name": "N1",
          "element": "N",
          "coord": [
            27.088899612426758,
            15.46030044555664,
            22.83690071105957
          ]
        },
        {
          "atom_index": 56427,
          "name": "C2",
          "element": "C",
          "coord": [
            27.026199340820312,
            15.562600135803223,
            22.90730094909668
          ]
        },
        {
          "atom_index": 56428,
          "name": "O2",
          "element": "O",
          "coord": [
            27.056299209594727,
            15.67959976196289,
            22.88010025024414
          ]
        },
        {
          "atom_index": 56429,
          "name": "N3",
          "element": "N",
          "coord": [
            26.93470001220703,
            15.532899856567383,
            23.002399444580078
          ]
        },
        {
          "atom_index": 56430,
          "name": "C4",
          "element": "C",
          "coord": [
            26.903799057006836,
            15.406599998474121,
            23.02989959716797
          ]
        },
        {
          "atom_index": 56431,
          "name": "N4",
          "element": "N",
          "coord": [
            26.81279945373535,
            15.383500099182129,
            23.12459945678711
          ]
        },
        {
          "atom_index": 56432,
          "name": "C5",
          "element": "C",
          "coord": [
            26.96489906311035,
            15.299300193786621,
            22.9601993560791
          ]
        },
        {
          "atom_index": 56433,
          "name": "C6",
          "element": "C",
          "coord": [
            27.054800033569336,
            15.330699920654297,
            22.86639976501465
          ]
        }
      ]
    },
    {
      "id": "A:2629",
      "chain": "A",
      "resseq": 2629,
      "icode": "",
      "resname": "U",
      "hetflag": " ",
      "sasa": 0.0,
      "atoms": [
        {
          "atom_index": 56434,
          "name": "P",
          "element": "P",
          "coord": [
            27.5762996673584,
            15.202899932861328,
            22.743900299072266
          ]
        },
        {
          "atom_index": 56435,
          "name": "OP1",
          "element": "O",
          "coord": [
            27.5314998626709,
            15.203200340270996,
            22.88520050048828
          ]
        },
        {
          "atom_index": 56436,
          "name": "OP2",
          "element": "O",
          "coord": [
            27.720399856567383,
            15.222100257873535,
            22.714399337768555
          ]
        },
        {
          "atom_index": 56437,
          "name": "O5'",
          "element": "O",
          "coord": [
            27.528499603271484,
            15.066200256347656,
            22.675899505615234
          ]
        },
        {
          "atom_index": 56438,
          "name": "C5'",
          "element": "C",
          "coord": [
            27.424100875854492,
            14.986800193786621,
            22.732900619506836
          ]
        },
        {
          "atom_index": 56439,
          "name": "C4'",
          "element": "C",
          "coord": [
            27.449800491333008,
            14.838299751281738,
            22.721200942993164
          ]
        },
        {
          "atom_index": 56440,
          "name": "O4'",
          "element": "O",
          "coord": [
            27.33769989013672,
            14.774499893188477,
            22.653900146484375
          ]
        },
        {
          "atom_index": 56441,
          "name": "C3'",
          "element": "C",
          "coord": [
            27.57509994506836,
            14.796500205993652,
            22.643600463867188
          ]
        },
        {
          "atom_index": 56442,
          "name": "O3'",
          "element": "O",
          "coord": [
            27.628299713134766,
            14.67770004272461,
            22.702199935913086
          ]
        },
        {
          "atom_index": 56443,
          "name": "C2'",
          "element": "C",
          "coord": [
            27.518199920654297,
            14.7608003616333,
            22.506799697875977
          ]
        },
        {
          "atom_index": 56444,
          "name": "O2'",
          "element": "O",
          "coord": [
            27.599000930786133,
            14.673600196838379,
            22.43079948425293
          ]
        },
        {
          "atom_index": 56445,
          "name": "C1'",
          "element": "C",
          "coord": [
            27.38640022277832,
            14.695699691772461,
            22.547100067138672
          ]
        },
        {
          "atom_index": 56446,
          "name": "N1",
          "element": "N",
          "coord": [
            27.28420066833496,
            14.687899589538574,
            22.441299438476562
          ]
        },
        {
          "atom_index": 56447,
          "name": "C2",
          "element": "C",
          "coord": [
            27.167400360107422,
            14.621000289916992,
            22.472700119018555
          ]
        },
        {
          "atom_index": 56448,
          "name": "O2",
          "element": "O",
          "coord": [
            27.14620018005371,
            14.572400093078613,
            22.58209991455078
          ]
        },
        {
          "atom_index": 56449,
          "name": "N3",
          "element": "N",
          "coord": [
            27.074100494384766,
            14.613499641418457,
            22.37299919128418
          ]
        },
        {
          "atom_index": 56450,
          "name": "C4",
          "element": "C",
          "coord": [
            27.085500717163086,
            14.663700103759766,
            22.246000289916992
          ]
        },
        {
          "atom_index": 56451,
          "name": "O4",
          "element": "O",
          "coord": [
            26.992300033569336,
            14.648300170898438,
            22.167400360107422
          ]
        },
        {
          "atom_index": 56452,
          "name": "C5",
          "element": "C",
          "coord": [
            27.209299087524414,
            14.730500221252441,
            22.219999313354492
          ]
        },
        {
          "atom_index": 56453,
          "name": "C6",
          "element": "C",
          "coord": [
            27.30229949951172,
            14.739800453186035,
            22.31559944152832
          ]
        }
      ]
    },
    {
      "id": "A:2630",
      "chain": "A",
      "resseq": 2630,
      "icode": "",
      "resname": "G",
      "hetflag": " ",
      "sasa": 0.0,
      "atoms": [
        {
          "atom_index": 56454,
          "name": "P",
          "element": "P",
          "coord": [
            27.735599517822266,
            14.683199882507324,
            22.821800231933594
          ]
        },
        {
          "atom_index": 56455,
          "name": "OP1",
          "element": "O",
          "coord": [
            27.72260093688965,
            14.809100151062012,
            22.898500442504883
          ]
        },
        {
          "atom_index": 56456,
          "name": "OP2",
          "element": "O",
          "coord": [
            27.867599487304688,
            14.648799896240234,
            22.76420021057129
          ]
        },
        {
          "atom_index": 56457,
          "name": "O5'",
          "element": "O",
          "coord": [
            27.68950080871582,
            14.5649995803833,
            22.917999267578125
          ]
        },
        {
          "atom_index": 56458,
          "name": "C5'",
          "element": "C",
          "coord": [
            27.571800231933594,
            14.57759952545166,
            22.99650001525879
          ]
        },
        {
          "atom_index": 56459,
          "name": "C4'",
          "element": "C",
          "coord": [
            27.516700744628906,
            14.443499565124512,
            23.037900924682617
          ]
        },
        {
          "atom_index": 56460,
          "name": "O4'",
          "element": "O",
          "coord": [
            27.61989974975586,
            14.365400314331055,
            23.1023006439209
          ]
        },
        {
          "atom_index": 56461,
          "name": "C3'",
          "element": "C",
          "coord": [
            27.403600692749023,
            14.447199821472168,
            23.13949966430664
          ]
        },
        {
          "atom_index": 56462,
          "name": "O3'",
          "element": "O",
          "coord": [
            27.277599334716797,
            14.468700408935547,
            23.07859992980957
          ]
        },
        {
          "atom_index": 56463,
          "name": "C2'",
          "element": "C",
          "coord": [
            27.41309928894043,
            14.311300277709961,
            23.20840072631836
          ]
        },
        {
          "atom_index": 56464,
          "name": "O2'",
          "element": "O",
          "coord": [
            27.340499877929688,
            14.213000297546387,
            23.13640022277832
          ]
        },
        {
          "atom_index": 56465,
          "name": "C1'",
          "element": "C",
          "coord": [
            27.562299728393555,
            14.278599739074707,
            23.197200775146484
          ]
        },
        {
          "atom_index": 56466,
          "name": "N9",
          "element": "N",
          "coord": [
            27.638900756835938,
            14.285599708557129,
            23.323699951171875
          ]
        },
        {
          "atom_index": 56467,
          "name": "C8",
          "element": "C",
          "coord": [
            27.764999389648438,
            14.339099884033203,
            23.330400466918945
          ]
        },
        {
          "atom_index": 56468,
          "name": "N7",
          "element": "N",
          "coord": [
            27.81909942626953,
            14.332300186157227,
            23.448400497436523
          ]
        },
        {
          "atom_index": 56469,
          "name": "C5",
          "element": "C",
          "coord": [
            27.724199295043945,
            14.268099784851074,
            23.525699615478516
          ]
        },
        {
          "atom_index": 56470,
          "name": "C6",
          "element": "C",
          "coord": [
            27.729299545288086,
            14.233499526977539,
            23.66309928894043
          ]
        },
        {
          "atom_index": 56471,
          "name": "O6",
          "element": "O",
          "coord": [
            27.820100784301758,
            14.253299713134766,
            23.74449920654297
          ]
        },
        {
          "atom_index": 56472,
          "name": "N1",
          "element": "N",
          "coord": [
            27.61359977722168,
            14.169400215148926,
            23.704200744628906
          ]
        },
        {
          "atom_index": 56473,
          "name": "C2",
          "element": "C",
          "coord": [
            27.506999969482422,
            14.142000198364258,
            23.62299919128418
          ]
        },
        {
          "atom_index": 56474,
          "name": "N2",
          "element": "N",
          "coord": [
            27.40399932861328,
            14.07919979095459,
            23.680999755859375
          ]
        },
        {
          "atom_index": 56475,
          "name": "N3",
          "element": "N",
          "coord": [
            27.50119972229004,
            14.173399925231934,
            23.494699478149414
          ]
        },
        {
          "atom_index": 56476,
          "name": "C4",
          "element": "C",
          "coord": [
            27.61240005493164,
            14.23639965057373,
            23.4507999420166
          ]
        }
      ]
    },
    {
      "id": "A:2631",
      "chain": "A",
      "resseq": 2631,
      "icode": "",
      "resname": "G",
      "hetflag": " ",
      "sasa": 0.0,
      "atoms": [
        {
          "atom_index": 56477,
          "name": "P",
          "element": "P",
          "coord": [
            27.18939971923828,
            14.597800254821777,
            23.114599227905273
          ]
        },
        {
          "atom_index": 56478,
          "name": "OP1",
          "element": "O",
          "coord": [
            27.07200050354004,
            14.59689998626709,
            23.023700714111328
          ]
        },
        {
          "atom_index": 56479,
          "name": "OP2",
          "element": "O",
          "coord": [
            27.28019905090332,
            14.715299606323242,
            23.11829948425293
          ]
        },
        {
          "atom_index": 56480,
          "name": "O5'",
          "element": "O",
          "coord": [
            27.137300491333008,
            14.570199966430664,
            23.262699127197266
          ]
        },
        {
          "atom_index": 56481,
          "name": "C5'",
          "element": "C",
          "coord": [
            26.998300552368164,
            14.567299842834473,
            23.292400360107422
          ]
        },
        {
          "atom_index": 56482,
          "name": "C4'",
          "element": "C",
          "coord": [
            26.97319984436035,
            14.534099578857422,
            23.437299728393555
          ]
        },
        {
          "atom_index": 56483,
          "name": "O4'",
          "element": "O",
          "coord": [
            27.07550048828125,
            14.44219970703125,
            23.48349952697754
          ]
        },
        {
          "atom_index": 56484,
          "name": "C3'",
          "element": "C",
          "coord": [
            26.981300354003906,
            14.650799751281738,
            23.53459930419922
          ]
        },
        {
          "atom_index": 56485,
          "name": "O3'",
          "element": "O",
          "coord": [
            26.860599517822266,
            14.724699974060059,
            23.54210090637207
          ]
        },
        {
          "atom_index": 56486,
          "name": "C2'",
          "element": "C",
          "coord": [
            27.018800735473633,
            14.582900047302246,
            23.6653995513916
          ]
        },
        {
          "atom_index": 56487,
          "name": "O2'",
          "element": "O",
          "coord": [
            26.904699325561523,
            14.523099899291992,
            23.724700927734375
          ]
        },
        {
          "atom_index": 56488,
          "name": "C1'",
          "element": "C",
          "coord": [
            27.111499786376953,
            14.472200393676758,
            23.616300582885742
          ]
        },
        {
          "atom_index": 56489,
          "name": "N9",
          "element": "N",
          "coord": [
            27.252199172973633,
            14.515000343322754,
            23.61669921875
          ]
        },
        {
          "atom_index": 56490,
          "name": "C8",
          "element": "C",
          "coord": [
            27.3218994140625,
            14.565400123596191,
            23.510099411010742
          ]
        },
        {
          "atom_index": 56491,
          "name": "N7",
          "element": "N",
          "coord": [
            27.444799423217773,
            14.595499992370605,
            23.538400650024414
          ]
        },
        {
          "atom_index": 56492,
          "name": "C5",
          "element": "C",
          "coord": [
            27.457000732421875,
            14.562800407409668,
            23.672199249267578
          ]
        },
        {
          "atom_index": 56493,
          "name": "C6",
          "element": "C",
          "coord": [
            27.568899154663086,
            14.57390022277832,
            23.75749969482422
          ]
        },
        {
          "atom_index": 56494,
          "name": "O6",
          "element": "O",
          "coord": [
            27.68199920654297,
            14.616100311279297,
            23.73069953918457
          ]
        },
        {
          "atom_index": 56495,
          "name": "N1",
          "element": "N",
          "coord": [
            27.539400100708008,
            14.529999732971191,
            23.88559913635254
          ]
        },
        {
          "atom_index": 56496,
          "name": "C2",
          "element": "C",
          "coord": [
            27.418100357055664,
            14.481499671936035,
            23.92639923095703
          ]
        },
        {
          "atom_index": 56497,
          "name": "N2",
          "element": "N",
          "coord": [
            27.412599563598633,
            14.444999694824219,
            24.05500030517578
          ]
        },
        {
          "atom_index": 56498,
          "name": "N3",
          "element": "N",
          "coord": [
            27.312299728393555,
            14.47029972076416,
            23.847900390625
          ]
        },
        {
          "atom_index": 56499,
          "name": "C4",
          "element": "C",
          "coord": [
            27.339099884033203,
            14.512700080871582,
            23.72260093688965
          ]
        }
      ]
    },
    {
      "id": "A:2632",
      "chain": "A",
      "resseq": 2632,
      "icode": "",
      "resname": "A",
      "hetflag": " ",
      "sasa": 0.0,
      "atoms": [
        {
          "atom_index": 56500,
          "name": "P",
          "element": "P",
          "coord": [
            26.862499237060547,
            14.880399703979492,
            23.582599639892578
          ]
        },
        {
          "atom_index": 56501,
          "name": "OP1",
          "element": "O",
          "coord": [
            26.726499557495117,
            14.934800148010254,
            23.5585994720459
          ]
        },
        {
          "atom_index": 56502,
          "name": "OP2",
          "element": "O",
          "coord": [
            26.978900909423828,
            14.945300102233887,
            23.516799926757812
          ]
        },
        {
          "atom_index": 56503,
          "name": "O5'",
          "element": "O",
          "coord": [
            26.886999130249023,
            14.87969970703125,
            23.740100860595703
          ]
        },
        {
          "atom_index": 56504,
          "name": "C5'",
          "element": "C",
          "coord": [
            26.78230094909668,
            14.84529972076416,
            23.82979965209961
          ]
        },
        {
          "atom_index": 56505,
          "name": "C4'",
          "element": "C",
          "coord": [
            26.83370018005371,
            14.822999954223633,
            23.96980094909668
          ]
        },
        {
          "atom_index": 56506,
          "name": "O4'",
          "element": "O",
          "coord": [
            26.950599670410156,
            14.737500190734863,
            23.96489906311035
          ]
        },
        {
          "atom_index": 56507,
          "name": "C3'",
          "element": "C",
          "coord": [
            26.88159942626953,
            14.946499824523926,
            24.044700622558594
          ]
        },
        {
          "atom_index": 56508,
          "name": "O3'",
          "element": "O",
          "coord": [
            26.776599884033203,
            15.021499633789062,
            24.103500366210938
          ]
        },
        {
          "atom_index": 56509,
          "name": "C2'",
          "element": "C",
          "coord": [
            26.978599548339844,
            14.887900352478027,
            24.145999908447266
          ]
        },
        {
          "atom_index": 56510,
          "name": "O2'",
          "element": "O",
          "coord": [
            26.908899307250977,
            14.82979965209961,
            24.254899978637695
          ]
        },
        {
          "atom_index": 56511,
          "name": "C1'",
          "element": "C",
          "coord": [
            27.042299270629883,
            14.775699615478516,
            24.064899444580078
          ]
        },
        {
          "atom_index": 56512,
          "name": "N9",
          "element": "N",
          "coord": [
            27.166000366210938,
            14.820300102233887,
            23.99959945678711
          ]
        },
        {
          "atom_index": 56513,
          "name": "C8",
          "element": "C",
          "coord": [
            27.186500549316406,
            14.855299949645996,
            23.868900299072266
          ]
        },
        {
          "atom_index": 56514,
          "name": "N7",
          "element": "N",
          "coord": [
            27.309900283813477,
            14.890899658203125,
            23.843399047851562
          ]
        },
        {
          "atom_index": 56515,
          "name": "C5",
          "element": "C",
          "coord": [
            27.37380027770996,
            14.878600120544434,
            23.965700149536133
          ]
        },
        {
          "atom_index": 56516,
          "name": "C6",
          "element": "C",
          "coord": [
            27.505800247192383,
            14.900899887084961,
            24.007699966430664
          ]
        },
        {
          "atom_index": 56517,
          "name": "N6",
          "element": "N",
          "coord": [
            27.6033992767334,
            14.942700386047363,
            23.927099227905273
          ]
        },
        {
          "atom_index": 56518,
          "name": "N1",
          "element": "N",
          "coord": [
            27.535200119018555,
            14.878700256347656,
            24.137699127197266
          ]
        },
        {
          "atom_index": 56519,
          "name": "C2",
          "element": "C",
          "coord": [
            27.438199996948242,
            14.837300300598145,
            24.219999313354492
          ]
        },
        {
          "atom_index": 56520,
          "name": "N3",
          "element": "N",
          "coord": [
            27.31100082397461,
            14.812299728393555,
            24.19230079650879
          ]
        },
        {
          "atom_index": 56521,
          "name": "C4",
          "element": "C",
          "coord": [
            27.28580093383789,
            14.835599899291992,
            24.062700271606445
          ]
        }
      ]
    },
    {
      "id": "A:2633",
      "chain": "A",
      "resseq": 2633,
      "icode": "",
      "resname": "G",
      "hetflag": " ",
      "sasa": 0.0,
      "atoms": [
        {
          "atom_index": 56522,
          "name": "P",
          "element": "P",
          "coord": [
            26.7947998046875,
            15.179300308227539,
            24.12969970703125
          ]
        },
        {
          "atom_index": 56523,
          "name": "OP1",
          "element": "O",
          "coord": [
            26.66230010986328,
            15.237700462341309,
            24.16189956665039
          ]
        },
        {
          "atom_index": 56524,
          "name": "OP2",
          "element": "O",
          "coord": [
            26.875900268554688,
            15.236000061035156,
            24.01919937133789
          ]
        },
        {
          "atom_index": 56525,
          "name": "O5'",
          "element": "O",
          "coord": [
            26.88319969177246,
            15.187199592590332,
            24.261699676513672
          ]
        },
        {
          "atom_index": 56526,
          "name": "C5'",
          "element": "C",
          "coord": [
            26.823699951171875,
            15.186400413513184,
            24.390600204467773
          ]
        },
        {
          "atom_index": 56527,
          "name": "C4'",
          "element": "C",
          "coord": [
            26.928300857543945,
            15.193599700927734,
            24.49880027770996
          ]
        },
        {
          "atom_index": 56528,
          "name": "O4'",
          "element": "O",
          "coord": [
            27.040700912475586,
            15.10949993133545,
            24.461599349975586
          ]
        },
        {
          "atom_index": 56529,
          "name": "C3'",
          "element": "C",
          "coord": [
            26.990800857543945,
            15.330300331115723,
            24.523000717163086
          ]
        },
        {
          "atom_index": 56530,
          "name": "O3'",
          "element": "O",
          "coord": [
            26.911800384521484,
            15.414600372314453,
            24.60610008239746
          ]
        },
        {
          "atom_index": 56531,
          "name": "C2'",
          "element": "C",
          "coord": [
            27.126399993896484,
            15.29419994354248,
            24.582199096679688
          ]
        },
        {
          "atom_index": 56532,
          "name": "O2'",
          "element": "O",
          "coord": [
            27.113800048828125,
            15.255399703979492,
            24.71820068359375
          ]
        },
        {
          "atom_index": 56533,
          "name": "C1'",
          "element": "C",
          "coord": [
            27.161699295043945,
            15.17020034790039,
            24.500699996948242
          ]
        },
        {
          "atom_index": 56534,
          "name": "N9",
          "element": "N",
          "coord": [
            27.236499786376953,
            15.205499649047852,
            24.378999710083008
          ]
        },
        {
          "atom_index": 56535,
          "name": "C8",
          "element": "C",
          "coord": [
            27.19029998779297,
            15.21030044555664,
            24.250200271606445
          ]
        },
        {
          "atom_index": 56536,
          "name": "N7",
          "element": "N",
          "coord": [
            27.281200408935547,
            15.246199607849121,
            24.164400100708008
          ]
        },
        {
          "atom_index": 56537,
          "name": "C5",
          "element": "C",
          "coord": [
            27.393999099731445,
            15.266200065612793,
            24.24180030822754
          ]
        },
        {
          "atom_index": 56538,
          "name": "C6",
          "element": "C",
          "coord": [
            27.524499893188477,
            15.306300163269043,
            24.204999923706055
          ]
        },
        {
          "atom_index": 56539,
          "name": "O6",
          "element": "O",
          "coord": [
            27.56760025024414,
            15.332799911499023,
            24.092300415039062
          ]
        },
        {
          "atom_index": 56540,
          "name": "N1",
          "element": "N",
          "coord": [
            27.608299255371094,
            15.314399719238281,
            24.31559944152832
          ]
        },
        {
          "atom_index": 56541,
          "name": "C2",
          "element": "C",
          "coord": [
            27.570600509643555,
            15.287300109863281,
            24.444400787353516
          ]
        },
        {
          "atom_index": 56542,
          "name": "N2",
          "element": "N",
          "coord": [
            27.664199829101562,
            15.30109977722168,
            24.538400650024414
          ]
        },
        {
          "atom_index": 56543,
          "name": "N3",
          "element": "N",
          "coord": [
            27.449600219726562,
            15.249899864196777,
            24.479999542236328
          ]
        },
        {
          "atom_index": 56544,
          "name": "C4",
          "element": "C",
          "coord": [
            27.367599487304688,
            15.241900444030762,
            24.37420082092285
          ]
        }
      ]
    },
    {
      "id": "A:2634",
      "chain": "A",
      "resseq": 2634,
      "icode": "",
      "resname": "A",
      "hetflag": " ",
      "sasa": 0.0,
      "atoms": [
        {
          "atom_index": 56545,
          "name": "P",
          "element": "P",
          "coord": [
            26.839099884033203,
            15.545499801635742,
            24.546300888061523
          ]
        },
        {
          "atom_index": 56546,
          "name": "OP1",
          "element": "O",
          "coord": [
            26.717199325561523,
            15.572400093078613,
            24.62619972229004
          ]
        },
        {
          "atom_index": 56547,
          "name": "OP2",
          "element": "O",
          "coord": [
            26.82990074157715,
            15.533300399780273,
            24.399099349975586
          ]
        },
        {
          "atom_index": 56548,
          "name": "O5'",
          "element": "O",
          "coord": [
            26.939699172973633,
            15.664400100708008,
            24.57699966430664
          ]
        },
        {
          "atom_index": 56549,
          "name": "C5'",
          "element": "C",
          "coord": [
            27.040300369262695,
            15.701000213623047,
            24.48419952392578
          ]
        },
        {
          "atom_index": 56550,
          "name": "C4'",
          "element": "C",
          "coord": [
            27.16860008239746,
            15.733599662780762,
            24.555500030517578
          ]
        },
        {
          "atom_index": 56551,
          "name": "O4'",
          "element": "O",
          "coord": [
            27.269500732421875,
            15.636300086975098,
            24.520099639892578
          ]
        },
        {
          "atom_index": 56552,
          "name": "C3'",
          "element": "C",
          "coord": [
            27.23349952697754,
            15.86709976196289,
            24.522300720214844
          ]
        },
        {
          "atom_index": 56553,
          "name": "O3'",
          "element": "O",
          "coord": [
            27.17460060119629,
            15.977100372314453,
            24.59040069580078
          ]
        },
        {
          "atom_index": 56554,
          "name": "C2'",
          "element": "C",
          "coord": [
            27.378299713134766,
            15.84280014038086,
            24.561199188232422
          ]
        },
        {
          "atom_index": 56555,
          "name": "O2'",
          "element": "O",
          "coord": [
            27.393999099731445,
            15.850700378417969,
            24.701900482177734
          ]
        },
        {
          "atom_index": 56556,
          "name": "C1'",
          "element": "C",
          "coord": [
            27.396499633789062,
            15.697500228881836,
            24.51919937133789
          ]
        },
        {
          "atom_index": 56557,
          "name": "N9",
          "element": "N",
          "coord": [
            27.45330047607422,
            15.68589973449707,
            24.38409996032715
          ]
        },
        {
          "atom_index": 56558,
          "name": "C8",
          "element": "C",
          "coord": [
            27.38920021057129,
            15.653499603271484,
            24.2677001953125
          ]
        },
        {
          "atom_index": 56559,
          "name": "N7",
          "element": "N",
          "coord": [
            27.469200134277344,
            15.650099754333496,
            24.163799285888672
          ]
        },
        {
          "atom_index": 56560,
          "name": "C5",
          "element": "C",
          "coord": [
            27.5935001373291,
            15.682600021362305,
            24.215900421142578
          ]
        },
        {
          "atom_index": 56561,
          "name": "C6",
          "element": "C",
          "coord": [
            27.72089958190918,
            15.69629955291748,
            24.15880012512207
          ]
        },
        {
          "atom_index": 56562,
          "name": "N6",
          "element": "N",
          "coord": [
            27.74720001220703,
            15.678999900817871,
            24.029499053955078
          ]
        },
        {
          "atom_index": 56563,
          "name": "N1",
          "element": "N",
          "coord": [
            27.822799682617188,
            15.730199813842773,
            24.240299224853516
          ]
        },
        {
          "atom_index": 56564,
          "name": "C2",
          "element": "C",
          "coord": [
            27.799400329589844,
            15.748299598693848,
            24.370399475097656
          ]
        },
        {
          "atom_index": 56565,
          "name": "N3",
          "element": "N",
          "coord": [
            27.68429946899414,
            15.737899780273438,
            24.435400009155273
          ]
        },
        {
          "atom_index": 56566,
          "name": "C4",
          "element": "C",
          "coord": [
            27.58489990234375,
            15.704500198364258,
            24.351699829101562
          ]
        }
      ]
    },
    {
      "id": "A:2635",
      "chain": "A",
      "resseq": 2635,
      "icode": "",
      "resname": "A",
      "hetflag": " ",
      "sasa": 0.0,
      "atoms": [
        {
          "atom_index": 56567,
          "name": "P",
          "element": "P",
          "coord": [
            27.176599502563477,
            16.125099182128906,
            24.526399612426758
          ]
        },
        {
          "atom_index": 56568,
          "name": "OP1",
          "element": "O",
          "coord": [
            27.103300094604492,
            16.21269989013672,
            24.62019920349121
          ]
        },
        {
          "atom_index": 56569,
          "name": "OP2",
          "element": "O",
          "coord": [
            27.13129997253418,
            16.120399475097656,
            24.385400772094727
          ]
        },
        {
          "atom_index": 56570,
          "name": "O5'",
          "element": "O",
          "coord": [
            27.3302001953125,
            16.167999267578125,
            24.52899932861328
          ]
        },
        {
          "atom_index": 56571,
          "name": "C5'",
          "element": "C",
          "coord": [
            27.39299964904785,
            16.206300735473633,
            24.65049934387207
          ]
        },
        {
          "atom_index": 56572,
          "name": "C4'",
          "element": "C",
          "coord": [
            27.54319953918457,
            16.214000701904297,
            24.636899948120117
          ]
        },
        {
          "atom_index": 56573,
          "name": "O4'",
          "element": "O",
          "coord": [
            27.593700408935547,
            16.09000015258789,
            24.581600189208984
          ]
        },
        {
          "atom_index": 56574,
          "name": "C3'",
          "element": "C",
          "coord": [
            27.59760093688965,
            16.32029914855957,
            24.542800903320312
          ]
        },
        {
          "atom_index": 56575,
          "name": "O3'",
          "element": "O",
          "coord": [
            27.602699279785156,
            16.44930076599121,
            24.600099563598633
          ]
        },
        {
          "atom_index": 56576,
          "name": "C2'",
          "element": "C",
          "coord": [
            27.734500885009766,
            16.265100479125977,
            24.507200241088867
          ]
        },
        {
          "atom_index": 56577,
          "name": "O2'",
          "element": "O",
          "coord": [
            27.825700759887695,
            16.28459930419922,
            24.614200592041016
          ]
        },
        {
          "atom_index": 56578,
          "name": "C1'",
          "element": "C",
          "coord": [
            27.704200744628906,
            16.116500854492188,
            24.497800827026367
          ]
        },
        {
          "atom_index": 56579,
          "name": "N9",
          "element": "N",
          "coord": [
            27.66990089416504,
            16.07550048828125,
            24.36050033569336
          ]
        },
        {
          "atom_index": 56580,
          "name": "C8",
          "element": "C",
          "coord": [
            27.548099517822266,
            16.033700942993164,
            24.31399917602539
          ]
        },
        {
          "atom_index": 56581,
          "name": "N7",
          "element": "N",
          "coord": [
            27.547500610351562,
            16.00160026550293,
            24.18709945678711
          ]
        },
        {
          "atom_index": 56582,
          "name": "C5",
          "element": "C",
          "coord": [
            27.67799949645996,
            16.024799346923828,
            24.14780044555664
          ]
        },
        {
          "atom_index": 56583,
          "name": "C6",
          "element": "C",
          "coord": [
            27.742700576782227,
            16.010000228881836,
            24.024700164794922
          ]
        },
        {
          "atom_index": 56584,
          "name": "N6",
          "element": "N",
          "coord": [
            27.681400299072266,
            15.967100143432617,
            23.914499282836914
          ]
        },
        {
          "atom_index": 56585,
          "name": "N1",
          "element": "N",
          "coord": [
            27.87380027770996,
            16.041400909423828,
            24.018600463867188
          ]
        },
        {
          "atom_index": 56586,
          "name": "C2",
          "element": "C",
          "coord": [
            27.93600082397461,
            16.084299087524414,
            24.129199981689453
          ]
        },
        {
          "atom_index": 56587,
          "name": "N3",
          "element": "N",
          "coord": [
            27.885499954223633,
            16.102100372314453,
            24.250600814819336
          ]
        },
        {
          "atom_index": 56588,
          "name": "C4",
          "element": "C",
          "coord": [
            27.7549991607666,
            16.070100784301758,
            24.25309944152832
          ]
        }
      ]
    },
    {
      "id": "A:2636",
      "chain": "A",
      "resseq": 2636,
      "icode": "",
      "resname": "C",
      "hetflag": " ",
      "sasa": 0.0,
      "atoms": [
        {
          "atom_index": 56589,
          "name": "P",
          "element": "P",
          "coord": [
            27.598800659179688,
            16.578500747680664,
            24.505199432373047
          ]
        },
        {
          "atom_index": 56590,
          "name": "OP1",
          "element": "O",
          "coord": [
            27.582000732421875,
            16.698299407958984,
            24.590700149536133
          ]
        },
        {
          "atom_index": 56591,
          "name": "OP2",
          "element": "O",
          "coord": [
            27.50309944152832,
            16.55120086669922,
            24.39550018310547
          ]
        },
        {
          "atom_index": 56592,
          "name": "O5'",
          "element": "O",
          "coord": [
            27.743799209594727,
            16.584299087524414,
            24.440099716186523
          ]
        },
        {
          "atom_index": 56593,
          "name": "C5'",
          "element": "C",
          "coord": [
            27.765300750732422,
            16.658100128173828,
            24.321199417114258
          ]
        },
        {
          "atom_index": 56594,
          "name": "C4'",
          "element": "C",
          "coord": [
            27.871400833129883,
            16.59589958190918,
            24.234399795532227
          ]
        },
        {
          "atom_index": 56595,
          "name": "O4'",
          "element": "O",
          "coord": [
            27.82990074157715,
            16.46500015258789,
            24.189300537109375
          ]
        },
        {
          "atom_index": 56596,
          "name": "C3'",
          "element": "C",
          "coord": [
            27.903200149536133,
            16.671600341796875,
            24.10689926147461
          ]
        },
        {
          "atom_index": 56597,
          "name": "O3'",
          "element": "O",
          "coord": [
            27.995500564575195,
            16.776100158691406,
            24.130800247192383
          ]
        },
        {
          "atom_index": 56598,
          "name": "C2'",
          "element": "C",
          "coord": [
            27.957500457763672,
            16.56369972229004,
            24.013500213623047
          ]
        },
        {
          "atom_index": 56599,
          "name": "O2'",
          "element": "O",
          "coord": [
            28.09749984741211,
            16.548900604248047,
            24.02910041809082
          ]
        },
        {
          "atom_index": 56600,
          "name": "C1'",
          "element": "C",
          "coord": [
            27.889400482177734,
            16.436199188232422,
            24.064800262451172
          ]
        },
        {
          "atom_index": 56601,
          "name": "N1",
          "element": "N",
          "coord": [
            27.787500381469727,
            16.37700080871582,
            23.974000930786133
          ]
        },
        {
          "atom_index": 56602,
          "name": "C2",
          "element": "C",
          "coord": [
            27.81599998474121,
            16.324800491333008,
            23.845800399780273
          ]
        },
        {
          "atom_index": 56603,
          "name": "O2",
          "element": "O",
          "coord": [
            27.93000030517578,
            16.329599380493164,
            23.79680061340332
          ]
        },
        {
          "atom_index": 56604,
          "name": "N3",
          "element": "N",
          "coord": [
            27.715599060058594,
            16.270099639892578,
            23.772899627685547
          ]
        },
        {
          "atom_index": 56605,
          "name": "C4",
          "element": "C",
          "coord": [
            27.59239959716797,
            16.262500762939453,
            23.822500228881836
          ]
        },
        {
          "atom_index": 56606,
          "name": "N4",
          "element": "N",
          "coord": [
            27.49650001525879,
            16.207399368286133,
            23.74810028076172
          ]
        },
        {
          "atom_index": 56607,
          "name": "C5",
          "element": "C",
          "coord": [
            27.56130027770996,
            16.311199188232422,
            23.952199935913086
          ]
        },
        {
          "atom_index": 56608,
          "name": "C6",
          "element": "C",
          "coord": [
            27.66069984436035,
            16.3656005859375,
            24.023099899291992
          ]
        }
      ]
    },
    {
      "id": "A:2637",
      "chain": "A",
      "resseq": 2637,
      "icode": "",
      "resname": "U",
      "hetflag": " ",
      "sasa": 0.0,
      "atoms": [
        {
          "atom_index": 56609,
          "name": "P",
          "element": "P",
          "coord": [
            27.994300842285156,
            16.908700942993164,
            24.040700912475586
          ]
        },
        {
          "atom_index": 56610,
          "name": "OP1",
          "element": "O",
          "coord": [
            28.075199127197266,
            17.010900497436523,
            24.111299514770508
          ]
        },
        {
          "atom_index": 56611,
          "name": "OP2",
          "element": "O",
          "coord": [
            27.8533992767334,
            16.939199447631836,
            24.006000518798828
          ]
        },
        {
          "atom_index": 56612,
          "name": "O5'",
          "element": "O",
          "coord": [
            28.07379913330078,
            16.86639976501465,
            23.909099578857422
          ]
        },
        {
          "atom_index": 56613,
          "name": "C5'",
          "element": "C",
          "coord": [
            28.21179962158203,
            16.833799362182617,
            23.91510009765625
          ]
        },
        {
          "atom_index": 56614,
          "name": "C4'",
          "element": "C",
          "coord": [
            28.269899368286133,
            16.81220054626465,
            23.777799606323242
          ]
        },
        {
          "atom_index": 56615,
          "name": "O4'",
          "element": "O",
          "coord": [
            28.229400634765625,
            16.6825008392334,
            23.72719955444336
          ]
        },
        {
          "atom_index": 56616,
          "name": "C3'",
          "element": "C",
          "coord": [
            28.224000930786133,
            16.909500122070312,
            23.67099952697754
          ]
        },
        {
          "atom_index": 56617,
          "name": "O3'",
          "element": "O",
          "coord": [
            28.295400619506836,
            17.031400680541992,
            23.673500061035156
          ]
        },
        {
          "atom_index": 56618,
          "name": "C2'",
          "element": "C",
          "coord": [
            28.245100021362305,
            16.830900192260742,
            23.542999267578125
          ]
        },
        {
          "atom_index": 56619,
          "name": "O2'",
          "element": "O",
          "coord": [
            28.381900787353516,
            16.832199096679688,
            23.506200790405273
          ]
        },
        {
          "atom_index": 56620,
          "name": "C1'",
          "element": "C",
          "coord": [
            28.208900451660156,
            16.68939971923828,
            23.587799072265625
          ]
        },
        {
          "atom_index": 56621,
          "name": "N1",
          "element": "N",
          "coord": [
            28.067800521850586,
            16.653099060058594,
            23.55970001220703
          ]
        },
        {
          "atom_index": 56622,
          "name": "C2",
          "element": "C",
          "coord": [
            28.018999099731445,
            16.638099670410156,
            23.431100845336914
          ]
        },
        {
          "atom_index": 56623,
          "name": "O2",
          "element": "O",
          "coord": [
            28.083499908447266,
            16.654800415039062,
            23.329599380493164
          ]
        },
        {
          "atom_index": 56624,
          "name": "N3",
          "element": "N",
          "coord": [
            27.886699676513672,
            16.602500915527344,
            23.42289924621582
          ]
        },
        {
          "atom_index": 56625,
          "name": "C4",
          "element": "C",
          "coord": [
            27.799299240112305,
            16.579500198364258,
            23.526500701904297
          ]
        },
        {
          "atom_index": 56626,
          "name": "O4",
          "element": "O",
          "coord": [
            27.68269920349121,
            16.548200607299805,
            23.504899978637695
          ]
        },
        {
          "atom_index": 56627,
          "name": "C5",
          "element": "C",
          "coord": [
            27.856700897216797,
            16.596599578857422,
            23.654600143432617
          ]
        },
        {
          "atom_index": 56628,
          "name": "C6",
          "element": "C",
          "coord": [
            27.984800338745117,
            16.629499435424805,
            23.66550064086914
          ]
        }
      ]
    },
    {
      "id": "A:2638",
      "chain": "A",
      "resseq": 2638,
      "icode": "",
      "resname": "G",
      "hetflag": " ",
      "sasa": 0.0,
      "atoms": [
        {
          "atom_index": 56629,
          "name": "P",
          "element": "P",
          "coord": [
            28.216299057006836,
            17.170700073242188,
            23.680400848388672
          ]
        },
        {
          "atom_index": 56630,
          "name": "OP1",
          "element": "O",
          "coord": [
            28.3164005279541,
            17.279300689697266,
            23.695100784301758
          ]
        },
        {
          "atom_index": 56631,
          "name": "OP2",
          "element": "O",
          "coord": [
            28.10759925842285,
            17.15399932861328,
            23.77989959716797
          ]
        },
        {
          "atom_index": 56632,
          "name": "O5'",
          "element": "O",
          "coord": [
            28.14900016784668,
            17.18470001220703,
            23.536800384521484
          ]
        },
        {
          "atom_index": 56633,
          "name": "C5'",
          "element": "C",
          "coord": [
            28.22800064086914,
            17.183500289916992,
            23.418500900268555
          ]
        },
        {
          "atom_index": 56634,
          "name": "C4'",
          "element": "C",
          "coord": [
            28.1476993560791,
            17.138599395751953,
            23.299100875854492
          ]
        },
        {
          "atom_index": 56635,
          "name": "O4'",
          "element": "O",
          "coord": [
            28.067899703979492,
            17.023099899291992,
            23.336200714111328
          ]
        },
        {
          "atom_index": 56636,
          "name": "C3'",
          "element": "C",
          "coord": [
            28.051000595092773,
            17.24220085144043,
            23.243099212646484
          ]
        },
        {
          "atom_index": 56637,
          "name": "O3'",
          "element": "O",
          "coord": [
            28.050800323486328,
            17.23539924621582,
            23.10110092163086
          ]
        },
        {
          "atom_index": 56638,
          "name": "C2'",
          "element": "C",
          "coord": [
            27.91550064086914,
            17.19860076904297,
            23.29829978942871
          ]
        },
        {
          "atom_index": 56639,
          "name": "O2'",
          "element": "O",
          "coord": [
            27.805599212646484,
            17.23259925842285,
            23.21649932861328
          ]
        },
        {
          "atom_index": 56640,
          "name": "C1'",
          "element": "C",
          "coord": [
            27.931100845336914,
            17.047399520874023,
            23.309799194335938
          ]
        },
        {
          "atom_index": 56641,
          "name": "N9",
          "element": "N",
          "coord": [
            27.85409927368164,
            16.991199493408203,
            23.420900344848633
          ]
        },
        {
          "atom_index": 56642,
          "name": "C8",
          "element": "C",
          "coord": [
            27.894899368286133,
            16.987699508666992,
            23.55150032043457
          ]
        },
        {
          "atom_index": 56643,
          "name": "N7",
          "element": "N",
          "coord": [
            27.80820083618164,
            16.93280029296875,
            23.631399154663086
          ]
        },
        {
          "atom_index": 56644,
          "name": "C5",
          "element": "C",
          "coord": [
            27.70319938659668,
            16.8981990814209,
            23.548799514770508
          ]
        },
        {
          "atom_index": 56645,
          "name": "C6",
          "element": "C",
          "coord": [
            27.58099937438965,
            16.834699630737305,
            23.58009910583496
          ]
        },
        {
          "atom_index": 56646,
          "name": "O6",
          "element": "O",
          "coord": [
            27.539899826049805,
            16.795799255371094,
            23.689699172973633
          ]
        },
        {
          "atom_index": 56647,
          "name": "N1",
          "element": "N",
          "coord": [
            27.502599716186523,
            16.81730079650879,
            23.467199325561523
          ]
        },
        {
          "atom_index": 56648,
          "name": "C2",
          "element": "C",
          "coord": [
            27.537399291992188,
            16.856700897216797,
            23.340700149536133
          ]
        },
        {
          "atom_index": 56649,
          "name": "N2",
          "element": "N",
          "coord": [
            27.446800231933594,
            16.831100463867188,
            23.245500564575195
          ]
        },
        {
          "atom_index": 56650,
          "name": "N3",
          "element": "N",
          "coord": [
            27.651599884033203,
            16.916200637817383,
            23.309999465942383
          ]
        },
        {
          "atom_index": 56651,
          "name": "C4",
          "element": "C",
          "coord": [
            27.729700088500977,
            16.93320083618164,
            23.41830062866211
          ]
        }
      ]
    },
    {
      "id": "A:2639",
      "chain": "A",
      "resseq": 2639,
      "icode": "",
      "resname": "A",
      "hetflag": " ",
      "sasa": 0.0,
      "atoms": [
        {
          "atom_index": 56652,
          "name": "P",
          "element": "P",
          "coord": [
            28.1648006439209,
            17.31329917907715,
            23.019699096679688
          ]
        },
        {
          "atom_index": 56653,
          "name": "OP1",
          "element": "O",
          "coord": [
            28.26759910583496,
            17.21489906311035,
            22.977699279785156
          ]
        },
        {
          "atom_index": 56654,
          "name": "OP2",
          "element": "O",
          "coord": [
            28.20479965209961,
            17.42930030822754,
            23.102800369262695
          ]
        },
        {
          "atom_index": 56655,
          "name": "O5'",
          "element": "O",
          "coord": [
            28.089599609375,
            17.368200302124023,
            22.890600204467773
          ]
        },
        {
          "atom_index": 56656,
          "name": "C5'",
          "element": "C",
          "coord": [
            28.152000427246094,
            17.366300582885742,
            22.763200759887695
          ]
        },
        {
          "atom_index": 56657,
          "name": "C4'",
          "element": "C",
          "coord": [
            28.052200317382812,
            17.33489990234375,
            22.655099868774414
          ]
        },
        {
          "atom_index": 56658,
          "name": "O4'",
          "element": "O",
          "coord": [
            27.991199493408203,
            17.206499099731445,
            22.683000564575195
          ]
        },
        {
          "atom_index": 56659,
          "name": "C3'",
          "element": "C",
          "coord": [
            27.934499740600586,
            17.430200576782227,
            22.644800186157227
          ]
        },
        {
          "atom_index": 56660,
          "name": "O3'",
          "element": "O",
          "coord": [
            27.963600158691406,
            17.546600341796875,
            22.56999969482422
          ]
        },
        {
          "atom_index": 56661,
          "name": "C2'",
          "element": "C",
          "coord": [
            27.82710075378418,
            17.343799591064453,
            22.581499099731445
          ]
        },
        {
          "atom_index": 56662,
          "name": "O2'",
          "element": "O",
          "coord": [
            27.849199295043945,
            17.332799911499023,
            22.4419002532959
          ]
        },
        {
          "atom_index": 56663,
          "name": "C1'",
          "element": "C",
          "coord": [
            27.855199813842773,
            17.20870018005371,
            22.645700454711914
          ]
        },
        {
          "atom_index": 56664,
          "name": "N9",
          "element": "N",
          "coord": [
            27.773300170898438,
            17.184999465942383,
            22.766000747680664
          ]
        },
        {
          "atom_index": 56665,
          "name": "C8",
          "element": "C",
          "coord": [
            27.810800552368164,
            17.20050048828125,
            22.8971004486084
          ]
        },
        {
          "atom_index": 56666,
          "name": "N7",
          "element": "N",
          "coord": [
            27.717100143432617,
            17.1697998046875,
            22.983400344848633
          ]
        },
        {
          "atom_index": 56667,
          "name": "C5",
          "element": "C",
          "coord": [
            27.61090087890625,
            17.13050079345703,
            22.903499603271484
          ]
        },
        {
          "atom_index": 56668,
          "name": "C6",
          "element": "C",
          "coord": [
            27.481399536132812,
            17.085399627685547,
            22.9330997467041
          ]
        },
        {
          "atom_index": 56669,
          "name": "N6",
          "element": "N",
          "coord": [
            27.434499740600586,
            17.07159996032715,
            23.056900024414062
          ]
        },
        {
          "atom_index": 56670,
          "name": "N1",
          "element": "N",
          "coord": [
            27.399799346923828,
            17.05470085144043,
            22.83049964904785
          ]
        },
        {
          "atom_index": 56671,
          "name": "C2",
          "element": "C",
          "coord": [
            27.445999145507812,
            17.06839942932129,
            22.70599937438965
          ]
        },
        {
          "atom_index": 56672,
          "name": "N3",
          "element": "N",
          "coord": [
            27.56559944152832,
            17.10919952392578,
            22.6653995513916
          ]
        },
        {
          "atom_index": 56673,
          "name": "C4",
          "element": "C",
          "coord": [
            27.644100189208984,
            17.13909912109375,
            22.769800186157227
          ]
        }
      ]
    },
    {
      "id": "A:2640",
      "chain": "A",
      "resseq": 2640,
      "icode": "",
      "resname": "G",
      "hetflag": " ",
      "sasa": 0.0,
      "atoms": [
        {
          "atom_index": 56674,
          "name": "P",
          "element": "P",
          "coord": [
            27.90559959411621,
            17.688800811767578,
            22.61709976196289
          ]
        },
        {
          "atom_index": 56675,
          "name": "OP1",
          "element": "O",
          "coord": [
            27.943599700927734,
            17.789600372314453,
            22.514999389648438
          ]
        },
        {
          "atom_index": 56676,
          "name": "OP2",
          "element": "O",
          "coord": [
            27.944799423217773,
            17.709999084472656,
            22.758699417114258
          ]
        },
        {
          "atom_index": 56677,
          "name": "O5'",
          "element": "O",
          "coord": [
            27.747499465942383,
            17.669700622558594,
            22.612699508666992
          ]
        },
        {
          "atom_index": 56678,
          "name": "C5'",
          "element": "C",
          "coord": [
            27.67799949645996,
            17.6648006439209,
            22.48900032043457
          ]
        },
        {
          "atom_index": 56679,
          "name": "C4'",
          "element": "C",
          "coord": [
            27.537900924682617,
            17.612199783325195,
            22.50629997253418
          ]
        },
        {
          "atom_index": 56680,
          "name": "O4'",
          "element": "O",
          "coord": [
            27.538799285888672,
            17.496999740600586,
            22.594100952148438
          ]
        },
        {
          "atom_index": 56681,
          "name": "C3'",
          "element": "C",
          "coord": [
            27.438899993896484,
            17.70639991760254,
            22.571699142456055
          ]
        },
        {
          "atom_index": 56682,
          "name": "O3'",
          "element": "O",
          "coord": [
            27.387500762939453,
            17.80270004272461,
            22.482200622558594
          ]
        },
        {
          "atom_index": 56683,
          "name": "C2'",
          "element": "C",
          "coord": [
            27.33340072631836,
            17.611299514770508,
            22.624900817871094
          ]
        },
        {
          "atom_index": 56684,
          "name": "O2'",
          "element": "O",
          "coord": [
            27.247600555419922,
            17.569599151611328,
            22.520099639892578
          ]
        },
        {
          "atom_index": 56685,
          "name": "C1'",
          "element": "C",
          "coord": [
            27.41900062561035,
            17.492700576782227,
            22.668399810791016
          ]
        },
        {
          "atom_index": 56686,
          "name": "N9",
          "element": "N",
          "coord": [
            27.45170021057129,
            17.500200271606445,
            22.81170082092285
          ]
        },
        {
          "atom_index": 56687,
          "name": "C8",
          "element": "C",
          "coord": [
            27.57029914855957,
            17.537599563598633,
            22.86989974975586
          ]
        },
        {
          "atom_index": 56688,
          "name": "N7",
          "element": "N",
          "coord": [
            27.565900802612305,
            17.534099578857422,
            23.000200271606445
          ]
        },
        {
          "atom_index": 56689,
          "name": "C5",
          "element": "C",
          "coord": [
            27.436899185180664,
            17.49209976196289,
            23.02869987487793
          ]
        },
        {
          "atom_index": 56690,
          "name": "C6",
          "element": "C",
          "coord": [
            27.372900009155273,
            17.469600677490234,
            23.152099609375
          ]
        },
        {
          "atom_index": 56691,
          "name": "O6",
          "element": "O",
          "coord": [
            27.419099807739258,
            17.48310089111328,
            23.26460075378418
          ]
        },
        {
          "atom_index": 56692,
          "name": "N1",
          "element": "N",
          "coord": [
            27.24209976196289,
            17.427799224853516,
            23.137100219726562
          ]
        },
        {
          "atom_index": 56693,
          "name": "C2",
          "element": "C",
          "coord": [
            27.180200576782227,
            17.409700393676758,
            23.01689910888672
          ]
        },
        {
          "atom_index": 56694,
          "name": "N2",
          "element": "N",
          "coord": [
            27.05299949645996,
            17.368999481201172,
            23.022199630737305
          ]
        },
        {
          "atom_index": 56695,
          "name": "N3",
          "element": "N",
          "coord": [
            27.238000869750977,
            17.429899215698242,
            22.900299072265625
          ]
        },
        {
          "atom_index": 56696,
          "name": "C4",
          "element": "C",
          "coord": [
            27.36549949645996,
            17.470800399780273,
            22.913799285888672
          ]
        }
      ]
    },
    {
      "id": "A:2641",
      "chain": "A",
      "resseq": 2641,
      "icode": "",
      "resname": "G",
      "hetflag": " ",
      "sasa": 0.0,
      "atoms": [
        {
          "atom_index": 56697,
          "name": "P",
          "element": "P",
          "coord": [
            27.356700897216797,
            17.951499938964844,
            22.53380012512207
          ]
        },
        {
          "atom_index": 56698,
          "name": "OP1",
          "element": "O",
          "coord": [
            27.303199768066406,
            18.026899337768555,
            22.41790008544922
          ]
        },
        {
          "atom_index": 56699,
          "name": "OP2",
          "element": "O",
          "coord": [
            27.476299285888672,
            18.00429916381836,
            22.604400634765625
          ]
        },
        {
          "atom_index": 56700,
          "name": "O5'",
          "element": "O",
          "coord": [
            27.238000869750977,
            17.932100296020508,
            22.638500213623047
          ]
        },
        {
          "atom_index": 56701,
          "name": "C5'",
          "element": "C",
          "coord": [
            27.107500076293945,
            17.90019989013672,
            22.593000411987305
          ]
        },
        {
          "atom_index": 56702,
          "name": "C4'",
          "element": "C",
          "coord": [
            27.016599655151367,
            17.85700035095215,
            22.70479965209961
          ]
        },
        {
          "atom_index": 56703,
          "name": "O4'",
          "element": "O",
          "coord": [
            27.0846004486084,
            17.764999389648438,
            22.792999267578125
          ]
        },
        {
          "atom_index": 56704,
          "name": "C3'",
          "element": "C",
          "coord": [
            26.968000411987305,
            17.965200424194336,
            22.7987003326416
          ]
        },
        {
          "atom_index": 56705,
          "name": "O3'",
          "element": "O",
          "coord": [
            26.86549949645996,
            18.045499801635742,
            22.74340057373047
          ]
        },
        {
          "atom_index": 56706,
          "name": "C2'",
          "element": "C",
          "coord": [
            26.923099517822266,
            17.88360023498535,
            22.918800354003906
          ]
        },
        {
          "atom_index": 56707,
          "name": "O2'",
          "element": "O",
          "coord": [
            26.7992000579834,
            17.81999969482422,
            22.89240074157715
          ]
        },
        {
          "atom_index": 56708,
          "name": "C1'",
          "element": "C",
          "coord": [
            27.030099868774414,
            17.775800704956055,
            22.922800064086914
          ]
        },
        {
          "atom_index": 56709,
          "name": "N9",
          "element": "N",
          "coord": [
            27.137500762939453,
            17.80699920654297,
            23.01799964904785
          ]
        },
        {
          "atom_index": 56710,
          "name": "C8",
          "element": "C",
          "coord": [
            27.265899658203125,
            17.842199325561523,
            22.98710060119629
          ]
        },
        {
          "atom_index": 56711,
          "name": "N7",
          "element": "N",
          "coord": [
            27.339599609375,
            17.861099243164062,
            23.09269905090332
          ]
        },
        {
          "atom_index": 56712,
          "name": "C5",
          "element": "C",
          "coord": [
            27.2549991607666,
            17.83639907836914,
            23.19969940185547
          ]
        },
        {
          "atom_index": 56713,
          "name": "C6",
          "element": "C",
          "coord": [
            27.279699325561523,
            17.841699600219727,
            23.339500427246094
          ]
        },
        {
          "atom_index": 56714,
          "name": "O6",
          "element": "O",
          "coord": [
            27.3843994140625,
            17.869800567626953,
            23.39859962463379
          ]
        },
        {
          "atom_index": 56715,
          "name": "N1",
          "element": "N",
          "coord": [
            27.166799545288086,
            17.80970001220703,
            23.41309928894043
          ]
        },
        {
          "atom_index": 56716,
          "name": "C2",
          "element": "C",
          "coord": [
            27.045700073242188,
            17.77669906616211,
            23.357999801635742
          ]
        },
        {
          "atom_index": 56717,
          "name": "N2",
          "element": "N",
          "coord": [
            26.949399948120117,
            17.750900268554688,
            23.44729995727539
          ]
        },
        {
          "atom_index": 56718,
          "name": "N3",
          "element": "N",
          "coord": [
            27.02079963684082,
            17.771299362182617,
            23.22800064086914
          ]
        },
        {
          "atom_index": 56719,
          "name": "C4",
          "element": "C",
          "coord": [
            27.129600524902344,
            17.80190086364746,
            23.15489959716797
          ]
        }
      ]
    },
    {
      "id": "A:2642",
      "chain": "A",
      "resseq": 2642,
      "icode": "",
      "resname": "G",
      "hetflag": " ",
      "sasa": 0.0,
      "atoms": [
        {
          "atom_index": 56720,
          "name": "P",
          "element": "P",
          "coord": [
            26.865400314331055,
            18.204700469970703,
            22.765199661254883
          ]
        },
        {
          "atom_index": 56721,
          "name": "OP1",
          "element": "O",
          "coord": [
            26.77720069885254,
            18.261600494384766,
            22.661399841308594
          ]
        },
        {
          "atom_index": 56722,
          "name": "OP2",
          "element": "O",
          "coord": [
            27.004499435424805,
            18.254499435424805,
            22.77630043029785
          ]
        },
        {
          "atom_index": 56723,
          "name": "O5'",
          "element": "O",
          "coord": [
            26.796600341796875,
            18.22439956665039,
            22.90719985961914
          ]
        },
        {
          "atom_index": 56724,
          "name": "C5'",
          "element": "C",
          "coord": [
            26.674299240112305,
            18.16010093688965,
            22.93899917602539
          ]
        },
        {
          "atom_index": 56725,
          "name": "C4'",
          "element": "C",
          "coord": [
            26.658599853515625,
            18.142000198364258,
            23.08769989013672
          ]
        },
        {
          "atom_index": 56726,
          "name": "O4'",
          "element": "O",
          "coord": [
            26.768600463867188,
            18.06290054321289,
            23.1387996673584
          ]
        },
        {
          "atom_index": 56727,
          "name": "C3'",
          "element": "C",
          "coord": [
            26.662599563598633,
            18.269100189208984,
            23.170299530029297
          ]
        },
        {
          "atom_index": 56728,
          "name": "O3'",
          "element": "O",
          "coord": [
            26.53660011291504,
            18.33329963684082,
            23.17609977722168
          ]
        },
        {
          "atom_index": 56729,
          "name": "C2'",
          "element": "C",
          "coord": [
            26.71139907836914,
            18.21929931640625,
            23.305500030517578
          ]
        },
        {
          "atom_index": 56730,
          "name": "O2'",
          "element": "O",
          "coord": [
            26.605899810791016,
            18.155799865722656,
            23.375699996948242
          ]
        },
        {
          "atom_index": 56731,
          "name": "C1'",
          "element": "C",
          "coord": [
            26.810199737548828,
            18.111900329589844,
            23.263700485229492
          ]
        },
        {
          "atom_index": 56732,
          "name": "N9",
          "element": "N",
          "coord": [
            26.946300506591797,
            18.1648006439209,
            23.247600555419922
          ]
        },
        {
          "atom_index": 56733,
          "name": "C8",
          "element": "C",
          "coord": [
            27.008399963378906,
            18.19529914855957,
            23.129499435424805
          ]
        },
        {
          "atom_index": 56734,
          "name": "N7",
          "element": "N",
          "coord": [
            27.12980079650879,
            18.239599227905273,
            23.143800735473633
          ]
        },
        {
          "atom_index": 56735,
          "name": "C5",
          "element": "C",
          "coord": [
            27.14900016784668,
            18.23740005493164,
            23.280399322509766
          ]
        },
        {
          "atom_index": 56736,
          "name": "C6",
          "element": "C",
          "coord": [
            27.262699127197266,
            18.27429962158203,
            23.355100631713867
          ]
        },
        {
          "atom_index": 56737,
          "name": "O6",
          "element": "O",
          "coord": [
            27.370800018310547,
            18.31730079650879,
            23.31329917907715
          ]
        },
        {
          "atom_index": 56738,
          "name": "N1",
          "element": "N",
          "coord": [
            27.24020004272461,
            18.257200241088867,
            23.491199493408203
          ]
        },
        {
          "atom_index": 56739,
          "name": "C2",
          "element": "C",
          "coord": [
            27.12380027770996,
            18.210399627685547,
            23.547100067138672
          ]
        },
        {
          "atom_index": 56740,
          "name": "N2",
          "element": "N",
          "coord": [
            27.12220001220703,
            18.2012996673584,
            23.680599212646484
          ]
        },
        {
          "atom_index": 56741,
          "name": "N3",
          "element": "N",
          "coord": [
            27.016799926757812,
            18.174999237060547,
            23.47800064086914
          ]
        },
        {
          "atom_index": 56742,
          "name": "C4",
          "element": "C",
          "coord": [
            27.036800384521484,
            18.1914005279541,
            23.346099853515625
          ]
        }
      ]
    },
    {
      "id": "A:2643",
      "chain": "A",
      "resseq": 2643,
      "icode": "",
      "resname": "G",
      "hetflag": " ",
      "sasa": 0.0,
      "atoms": [
        {
          "atom_index": 56743,
          "name": "P",
          "element": "P",
          "coord": [
            26.522499084472656,
            18.488399505615234,
            23.13800048828125
          ]
        },
        {
          "atom_index": 56744,
          "name": "OP1",
          "element": "O",
          "coord": [
            26.387500762939453,
            18.531999588012695,
            23.18000030517578
          ]
        },
        {
          "atom_index": 56745,
          "name": "OP2",
          "element": "O",
          "coord": [
            26.564899444580078,
            18.508499145507812,
            22.997699737548828
          ]
        },
        {
          "atom_index": 56746,
          "name": "O5'",
          "element": "O",
          "coord": [
            26.6289005279541,
            18.559900283813477,
            23.231599807739258
          ]
        },
        {
          "atom_index": 56747,
          "name": "C5'",
          "element": "C",
          "coord": [
            26.58930015563965,
            18.663999557495117,
            23.31909942626953
          ]
        },
        {
          "atom_index": 56748,
          "name": "C4'",
          "element": "C",
          "coord": [
            26.558300018310547,
            18.611400604248047,
            23.45669937133789
          ]
        },
        {
          "atom_index": 56749,
          "name": "O4'",
          "element": "O",
          "coord": [
            26.632099151611328,
            18.488500595092773,
            23.479000091552734
          ]
        },
        {
          "atom_index": 56750,
          "name": "C3'",
          "element": "C",
          "coord": [
            26.600799560546875,
            18.700899124145508,
            23.571699142456055
          ]
        },
        {
          "atom_index": 56751,
          "name": "O3'",
          "element": "O",
          "coord": [
            26.509599685668945,
            18.805099487304688,
            23.59950065612793
          ]
        },
        {
          "atom_index": 56752,
          "name": "C2'",
          "element": "C",
          "coord": [
            26.617700576782227,
            18.602100372314453,
            23.685199737548828
          ]
        },
        {
          "atom_index": 56753,
          "name": "O2'",
          "element": "O",
          "coord": [
            26.491199493408203,
            18.560300827026367,
            23.733600616455078
          ]
        },
        {
          "atom_index": 56754,
          "name": "C1'",
          "element": "C",
          "coord": [
            26.68160057067871,
            18.48539924621582,
            23.611000061035156
          ]
        },
        {
          "atom_index": 56755,
          "name": "N9",
          "element": "N",
          "coord": [
            26.827800750732422,
            18.501300811767578,
            23.603500366210938
          ]
        },
        {
          "atom_index": 56756,
          "name": "C8",
          "element": "C",
          "coord": [
            26.90060043334961,
            18.52589988708496,
            23.489999771118164
          ]
        },
        {
          "atom_index": 56757,
          "name": "N7",
          "element": "N",
          "coord": [
            27.028099060058594,
            18.536100387573242,
            23.512100219726562
          ]
        },
        {
          "atom_index": 56758,
          "name": "C5",
          "element": "C",
          "coord": [
            27.04050064086914,
            18.518600463867188,
            23.648300170898438
          ]
        },
        {
          "atom_index": 56759,
          "name": "C6",
          "element": "C",
          "coord": [
            27.155799865722656,
            18.52039909362793,
            23.728900909423828
          ]
        },
        {
          "atom_index": 56760,
          "name": "O6",
          "element": "O",
          "coord": [
            27.273300170898438,
            18.537599563598633,
            23.69569969177246
          ]
        },
        {
          "atom_index": 56761,
          "name": "N1",
          "element": "N",
          "coord": [
            27.123300552368164,
            18.497699737548828,
            23.8617000579834
          ]
        },
        {
          "atom_index": 56762,
          "name": "C2",
          "element": "C",
          "coord": [
            26.99650001525879,
            18.47719955444336,
            23.910499572753906
          ]
        },
        {
          "atom_index": 56763,
          "name": "N2",
          "element": "N",
          "coord": [
            26.985599517822266,
            18.457199096679688,
            24.042299270629883
          ]
        },
        {
          "atom_index": 56764,
          "name": "N3",
          "element": "N",
          "coord": [
            26.888500213623047,
            18.475099563598633,
            23.835899353027344
          ]
        },
        {
          "atom_index": 56765,
          "name": "C4",
          "element": "C",
          "coord": [
            26.917800903320312,
            18.496999740600586,
            23.706499099731445
          ]
        }
      ]
    },
    {
      "id": "A:2644",
      "chain": "A",
      "resseq": 2644,
      "icode": "",
      "resname": "G",
      "hetflag": " ",
      "sasa": 0.0,
      "atoms": [
        {
          "atom_index": 56766,
          "name": "P",
          "element": "P",
          "coord": [
            26.56399917602539,
            18.954599380493164,
            23.617900848388672
          ]
        },
        {
          "atom_index": 56767,
          "name": "OP1",
          "element": "O",
          "coord": [
            26.46739959716797,
            19.025299072265625,
            23.70479965209961
          ]
        },
        {
          "atom_index": 56768,
          "name": "OP2",
          "element": "O",
          "coord": [
            26.59510040283203,
            19.009899139404297,
            23.48390007019043
          ]
        },
        {
          "atom_index": 56769,
          "name": "O5'",
          "element": "O",
          "coord": [
            26.701400756835938,
            18.936599731445312,
            23.69659996032715
          ]
        },
        {
          "atom_index": 56770,
          "name": "C5'",
          "element": "C",
          "coord": [
            26.7052001953125,
            18.931100845336914,
            23.838499069213867
          ]
        },
        {
          "atom_index": 56771,
          "name": "C4'",
          "element": "C",
          "coord": [
            26.83930015563965,
            18.975200653076172,
            23.891199111938477
          ]
        },
        {
          "atom_index": 56772,
          "name": "O4'",
          "element": "O",
          "coord": [
            26.940900802612305,
            18.878599166870117,
            23.856000900268555
          ]
        },
        {
          "atom_index": 56773,
          "name": "C3'",
          "element": "C",
          "coord": [
            26.891700744628906,
            19.106000900268555,
            23.835399627685547
          ]
        },
        {
          "atom_index": 56774,
          "name": "O3'",
          "element": "O",
          "coord": [
            26.834800720214844,
            19.217599868774414,
            23.901500701904297
          ]
        },
        {
          "atom_index": 56775,
          "name": "C2'",
          "element": "C",
          "coord": [
            27.042499542236328,
            19.093700408935547,
            23.855100631713867
          ]
        },
        {
          "atom_index": 56776,
          "name": "O2'",
          "element": "O",
          "coord": [
            27.07830047607422,
            19.128400802612305,
            23.987899780273438
          ]
        },
        {
          "atom_index": 56777,
          "name": "C1'",
          "element": "C",
          "coord": [
            27.064800262451172,
            18.943500518798828,
            23.83769989013672
          ]
        },
        {
          "atom_index": 56778,
          "name": "N9",
          "element": "N",
          "coord": [
            27.120399475097656,
            18.90489959716797,
            23.706300735473633
          ]
        },
        {
          "atom_index": 56779,
          "name": "C8",
          "element": "C",
          "coord": [
            27.049800872802734,
            18.847299575805664,
            23.604400634765625
          ]
        },
        {
          "atom_index": 56780,
          "name": "N7",
          "element": "N",
          "coord": [
            27.122100830078125,
            18.81920051574707,
            23.500200271606445
          ]
        },
        {
          "atom_index": 56781,
          "name": "C5",
          "element": "C",
          "coord": [
            27.249300003051758,
            18.85849952697754,
            23.535200119018555
          ]
        },
        {
          "atom_index": 56782,
          "name": "C6",
          "element": "C",
          "coord": [
            27.368999481201172,
            18.8518009185791,
            23.460399627685547
          ]
        },
        {
          "atom_index": 56783,
          "name": "O6",
          "element": "O",
          "coord": [
            27.38599967956543,
            18.808399200439453,
            23.346099853515625
          ]
        },
        {
          "atom_index": 56784,
          "name": "N1",
          "element": "N",
          "coord": [
            27.476299285888672,
            18.902599334716797,
            23.531200408935547
          ]
        },
        {
          "atom_index": 56785,
          "name": "C2",
          "element": "C",
          "coord": [
            27.4685001373291,
            18.952899932861328,
            23.657800674438477
          ]
        },
        {
          "atom_index": 56786,
          "name": "N2",
          "element": "N",
          "coord": [
            27.583799362182617,
            18.997100830078125,
            23.70870018005371
          ]
        },
        {
          "atom_index": 56787,
          "name": "N3",
          "element": "N",
          "coord": [
            27.357200622558594,
            18.95949935913086,
            23.729000091552734
          ]
        },
        {
          "atom_index": 56788,
          "name": "C4",
          "element": "C",
          "coord": [
            27.250999450683594,
            18.91080093383789,
            23.662099838256836
          ]
        }
      ]
    },
    {
      "id": "A:2645",
      "chain": "A",
      "resseq": 2645,
      "icode": "",
      "resname": "G",
      "hetflag": " ",
      "sasa": 0.0,
      "atoms": [
        {
          "atom_index": 56789,
          "name": "P",
          "element": "P",
          "coord": [
            26.803300857543945,
            19.353900909423828,
            23.822599411010742
          ]
        },
        {
          "atom_index": 56790,
          "name": "OP1",
          "element": "O",
          "coord": [
            26.711999893188477,
            19.432100296020508,
            23.909400939941406
          ]
        },
        {
          "atom_index": 56791,
          "name": "OP2",
          "element": "O",
          "coord": [
            26.76059913635254,
            19.32349967956543,
            23.68440055847168
          ]
        },
        {
          "atom_index": 56792,
          "name": "O5'",
          "element": "O",
          "coord": [
            26.944499969482422,
            19.427099227905273,
            23.817100524902344
          ]
        },
        {
          "atom_index": 56793,
          "name": "C5'",
          "element": "C",
          "coord": [
            27.015100479125977,
            19.45439910888672,
            23.937400817871094
          ]
        },
        {
          "atom_index": 56794,
          "name": "C4'",
          "element": "C",
          "coord": [
            27.162500381469727,
            19.475400924682617,
            23.914499282836914
          ]
        },
        {
          "atom_index": 56795,
          "name": "O4'",
          "element": "O",
          "coord": [
            27.212200164794922,
            19.378299713134766,
            23.818199157714844
          ]
        },
        {
          "atom_index": 56796,
          "name": "C3'",
          "element": "C",
          "coord": [
            27.202699661254883,
            19.612699508666992,
            23.860700607299805
          ]
        },
        {
          "atom_index": 56797,
          "name": "O3'",
          "element": "O",
          "coord": [
            27.329500198364258,
            19.64699935913086,
            23.91659927368164
          ]
        },
        {
          "atom_index": 56798,
          "name": "C2'",
          "element": "C",
          "coord": [
            27.220500946044922,
            19.585100173950195,
            23.71190071105957
          ]
        },
        {
          "atom_index": 56799,
          "name": "O2'",
          "element": "O",
          "coord": [
            27.302499771118164,
            19.677799224853516,
            23.64419937133789
          ]
        },
        {
          "atom_index": 56800,
          "name": "C1'",
          "element": "C",
          "coord": [
            27.28260040283203,
            19.446399688720703,
            23.716800689697266
          ]
        },
        {
          "atom_index": 56801,
          "name": "N9",
          "element": "N",
          "coord": [
            27.280099868774414,
            19.368900299072266,
            23.592100143432617
          ]
        },
        {
          "atom_index": 56802,
          "name": "C8",
          "element": "C",
          "coord": [
            27.39150047302246,
            19.34980010986328,
            23.51449966430664
          ]
        },
        {
          "atom_index": 56803,
          "name": "N7",
          "element": "N",
          "coord": [
            27.36989974975586,
            19.277999877929688,
            23.408599853515625
          ]
        },
        {
          "atom_index": 56804,
          "name": "C5",
          "element": "C",
          "coord": [
            27.235599517822266,
            19.246200561523438,
            23.416500091552734
          ]
        },
        {
          "atom_index": 56805,
          "name": "C6",
          "element": "C",
          "coord": [
            27.156299591064453,
            19.1697998046875,
            23.327800750732422
          ]
        },
        {
          "atom_index": 56806,
          "name": "O6",
          "element": "O",
          "coord": [
            27.190099716186523,
            19.11370086669922,
            23.223600387573242
          ]
        },
        {
          "atom_index": 56807,
          "name": "N1",
          "element": "N",
          "coord": [
            27.025100708007812,
            19.160499572753906,
            23.369400024414062
          ]
        },
        {
          "atom_index": 56808,
          "name": "C2",
          "element": "C",
          "coord": [
            26.976299285888672,
            19.218299865722656,
            23.48259925842285
          ]
        },
        {
          "atom_index": 56809,
          "name": "N2",
          "element": "N",
          "coord": [
            26.84589958190918,
            19.196699142456055,
            23.504100799560547
          ]
        },
        {
          "atom_index": 56810,
          "name": "N3",
          "element": "N",
          "coord": [
            27.048599243164062,
            19.2908992767334,
            23.56719970703125
          ]
        },
        {
          "atom_index": 56811,
          "name": "C4",
          "element": "C",
          "coord": [
            27.177499771118164,
            19.301599502563477,
            23.528400421142578
          ]
        }
      ]
    },
    {
      "id": "A:2646",
      "chain": "A",
      "resseq": 2646,
      "icode": "",
      "resname": "C",
      "hetflag": " ",
      "sasa": 0.0,
      "atoms": [
        {
          "atom_index": 56812,
          "name": "P",
          "element": "P",
          "coord": [
            27.374099731445312,
            19.800100326538086,
            23.93709945678711
          ]
        },
        {
          "atom_index": 56813,
          "name": "OP1",
          "element": "O",
          "coord": [
            27.471200942993164,
            19.836700439453125,
            23.83139991760254
          ]
        },
        {
          "atom_index": 56814,
          "name": "OP2",
          "element": "O",
          "coord": [
            27.412500381469727,
            19.819700241088867,
            24.078500747680664
          ]
        },
        {
          "atom_index": 56815,
          "name": "O5'",
          "element": "O",
          "coord": [
            27.242399215698242,
            19.88330078125,
            23.908199310302734
          ]
        },
        {
          "atom_index": 56816,
          "name": "C5'",
          "element": "C",
          "coord": [
            27.23819923400879,
            19.97450065612793,
            23.799999237060547
          ]
        },
        {
          "atom_index": 56817,
          "name": "C4'",
          "element": "C",
          "coord": [
            27.106700897216797,
            20.046499252319336,
            23.795299530029297
          ]
        },
        {
          "atom_index": 56818,
          "name": "O4'",
          "element": "O",
          "coord": [
            27.007699966430664,
            19.965999603271484,
            23.86400032043457
          ]
        },
        {
          "atom_index": 56819,
          "name": "C3'",
          "element": "C",
          "coord": [
            27.1023006439209,
            20.17970085144043,
            23.86750030517578
          ]
        },
        {
          "atom_index": 56820,
          "name": "O3'",
          "element": "O",
          "coord": [
            27.156999588012695,
            20.286500930786133,
            23.792400360107422
          ]
        },
        {
          "atom_index": 56821,
          "name": "C2'",
          "element": "C",
          "coord": [
            26.954299926757812,
            20.194000244140625,
            23.90049934387207
          ]
        },
        {
          "atom_index": 56822,
          "name": "O2'",
          "element": "O",
          "coord": [
            26.882299423217773,
            20.234800338745117,
            23.785499572753906
          ]
        },
        {
          "atom_index": 56823,
          "name": "C1'",
          "element": "C",
          "coord": [
            26.915599822998047,
            20.048999786376953,
            23.930200576782227
          ]
        },
        {
          "atom_index": 56824,
          "name": "N1",
          "element": "N",
          "coord": [
            26.91349983215332,
            20.014799118041992,
            24.075000762939453
          ]
        },
        {
          "atom_index": 56825,
          "name": "C2",
          "element": "C",
          "coord": [
            26.789600372314453,
            19.98390007019043,
            24.12980079650879
          ]
        },
        {
          "atom_index": 56826,
          "name": "O2",
          "element": "O",
          "coord": [
            26.690099716186523,
            19.986799240112305,
            24.056800842285156
          ]
        },
        {
          "atom_index": 56827,
          "name": "N3",
          "element": "N",
          "coord": [
            26.780000686645508,
            19.950599670410156,
            24.259899139404297
          ]
        },
        {
          "atom_index": 56828,
          "name": "C4",
          "element": "C",
          "coord": [
            26.887800216674805,
            19.947399139404297,
            24.336999893188477
          ]
        },
        {
          "atom_index": 56829,
          "name": "N4",
          "element": "N",
          "coord": [
            26.87299919128418,
            19.91469955444336,
            24.46500015258789
          ]
        },
        {
          "atom_index": 56830,
          "name": "C5",
          "element": "C",
          "coord": [
            27.016000747680664,
            19.9778995513916,
            24.286300659179688
          ]
        },
        {
          "atom_index": 56831,
          "name": "C6",
          "element": "C",
          "coord": [
            27.0231990814209,
            20.009199142456055,
            24.156999588012695
          ]
        }
      ]
    },
    {
      "id": "A:2647",
      "chain": "A",
      "resseq": 2647,
      "icode": "",
      "resname": "U",
      "hetflag": " ",
      "sasa": 0.0,
      "atoms": [
        {
          "atom_index": 56832,
          "name": "P",
          "element": "P",
          "coord": [
            27.302400588989258,
            20.344999313354492,
            23.82900047302246
          ]
        },
        {
          "atom_index": 56833,
          "name": "OP1",
          "element": "O",
          "coord": [
            27.36090087890625,
            20.40169906616211,
            23.705900192260742
          ]
        },
        {
          "atom_index": 56834,
          "name": "OP2",
          "element": "O",
          "coord": [
            27.379600524902344,
            20.24720001220703,
            23.90880012512207
          ]
        },
        {
          "atom_index": 56835,
          "name": "O5'",
          "element": "O",
          "coord": [
            27.271699905395508,
            20.46660041809082,
            23.926000595092773
          ]
        },
        {
          "atom_index": 56836,
          "name": "C5'",
          "element": "C",
          "coord": [
            27.18910026550293,
            20.573400497436523,
            23.88360023498535
          ]
        },
        {
          "atom_index": 56837,
          "name": "C4'",
          "element": "C",
          "coord": [
            27.0851993560791,
            20.605899810791016,
            23.98740005493164
          ]
        },
        {
          "atom_index": 56838,
          "name": "O4'",
          "element": "O",
          "coord": [
            27.02899932861328,
            20.483299255371094,
            24.041400909423828
          ]
        },
        {
          "atom_index": 56839,
          "name": "C3'",
          "element": "C",
          "coord": [
            27.133399963378906,
            20.67840003967285,
            24.111099243164062
          ]
        },
        {
          "atom_index": 56840,
          "name": "O3'",
          "element": "O",
          "coord": [
            27.16029930114746,
            20.81559944152832,
            24.091699600219727
          ]
        },
        {
          "atom_index": 56841,
          "name": "C2'",
          "element": "C",
          "coord": [
            27.020700454711914,
            20.650299072265625,
            24.208799362182617
          ]
        },
        {
          "atom_index": 56842,
          "name": "O2'",
          "element": "O",
          "coord": [
            26.907100677490234,
            20.727699279785156,
            24.1742000579834
          ]
        },
        {
          "atom_index": 56843,
          "name": "C1'",
          "element": "C",
          "coord": [
            26.98940086364746,
            20.504600524902344,
            24.175399780273438
          ]
        },
        {
          "atom_index": 56844,
          "name": "N1",
          "element": "N",
          "coord": [
            27.060800552368164,
            20.411300659179688,
            24.266300201416016
          ]
        },
        {
          "atom_index": 56845,
          "name": "C2",
          "element": "C",
          "coord": [
            26.99329948425293,
            20.380599975585938,
            24.381500244140625
          ]
        },
        {
          "atom_index": 56846,
          "name": "O2",
          "element": "O",
          "coord": [
            26.88279914855957,
            20.423799514770508,
            24.404300689697266
          ]
        },
        {
          "atom_index": 56847,
          "name": "N3",
          "element": "N",
          "coord": [
            27.057300567626953,
            20.296100616455078,
            24.468000411987305
          ]
        },
        {
          "atom_index": 56848,
          "name": "C4",
          "element": "C",
          "coord": [
            27.182199478149414,
            20.240299224853516,
            24.452199935913086
          ]
        },
        {
          "atom_index": 56849,
          "name": "O4",
          "element": "O",
          "coord": [
            27.226900100708008,
            20.166000366210938,
            24.539400100708008
          ]
        },
        {
          "atom_index": 56850,
          "name": "C5",
          "element": "C",
          "coord": [
            27.248199462890625,
            20.277099609375,
            24.331199645996094
          ]
        },
        {
          "atom_index": 56851,
          "name": "C6",
          "element": "C",
          "coord": [
            27.18670082092285,
            20.358699798583984,
            24.24519920349121
          ]
        }
      ]
    },
    {
      "id": "A:2648",
      "chain": "A",
      "resseq": 2648,
      "icode": "",
      "resname": "G",
      "hetflag": " ",
      "sasa": 0.0,
      "atoms": [
        {
          "atom_index": 56852,
          "name": "P",
          "element": "P",
          "coord": [
            27.27090072631836,
            20.886999130249023,
            24.183300018310547
          ]
        },
        {
          "atom_index": 56853,
          "name": "OP1",
          "element": "O",
          "coord": [
            27.352699279785156,
            20.97570037841797,
            24.09749984741211
          ]
        },
        {
          "atom_index": 56854,
          "name": "OP2",
          "element": "O",
          "coord": [
            27.337799072265625,
            20.782800674438477,
            24.26409912109375
          ]
        },
        {
          "atom_index": 56855,
          "name": "O5'",
          "element": "O",
          "coord": [
            27.18470001220703,
            20.973499298095703,
            24.284900665283203
          ]
        },
        {
          "atom_index": 56856,
          "name": "C5'",
          "element": "C",
          "coord": [
            27.054000854492188,
            21.016300201416016,
            24.250499725341797
          ]
        },
        {
          "atom_index": 56857,
          "name": "C4'",
          "element": "C",
          "coord": [
            26.971200942993164,
            21.0447998046875,
            24.37310028076172
          ]
        },
        {
          "atom_index": 56858,
          "name": "O4'",
          "element": "O",
          "coord": [
            26.938499450683594,
            20.921899795532227,
            24.441999435424805
          ]
        },
        {
          "atom_index": 56859,
          "name": "C3'",
          "element": "C",
          "coord": [
            27.037099838256836,
            21.130300521850586,
            24.479400634765625
          ]
        },
        {
          "atom_index": 56860,
          "name": "O3'",
          "element": "O",
          "coord": [
            27.03070068359375,
            21.26810073852539,
            24.448400497436523
          ]
        },
        {
          "atom_index": 56861,
          "name": "C2'",
          "element": "C",
          "coord": [
            26.959699630737305,
            21.09320068359375,
            24.604799270629883
          ]
        },
        {
          "atom_index": 56862,
          "name": "O2'",
          "element": "O",
          "coord": [
            26.836200714111328,
            21.162399291992188,
            24.608800888061523
          ]
        },
        {
          "atom_index": 56863,
          "name": "C1'",
          "element": "C",
          "coord": [
            26.930299758911133,
            20.945499420166016,
            24.580799102783203
          ]
        },
        {
          "atom_index": 56864,
          "name": "N9",
          "element": "N",
          "coord": [
            27.025100708007812,
            20.856199264526367,
            24.64940071105957
          ]
        },
        {
          "atom_index": 56865,
          "name": "C8",
          "element": "C",
          "coord": [
            27.118799209594727,
            20.77829933166504,
            24.587600708007812
          ]
        },
        {
          "atom_index": 56866,
          "name": "N7",
          "element": "N",
          "coord": [
            27.18910026550293,
            20.70669937133789,
            24.670299530029297
          ]
        },
        {
          "atom_index": 56867,
          "name": "C5",
          "element": "C",
          "coord": [
            27.138099670410156,
            20.739200592041016,
            24.794099807739258
          ]
        },
        {
          "atom_index": 56868,
          "name": "C6",
          "element": "C",
          "coord": [
            27.176300048828125,
            20.692800521850586,
            24.921100616455078
          ]
        },
        {
          "atom_index": 56869,
          "name": "O6",
          "element": "O",
          "coord": [
            27.263399124145508,
            20.61050033569336,
            24.948699951171875
          ]
        },
        {
          "atom_index": 56870,
          "name": "N1",
          "element": "N",
          "coord": [
            27.100000381469727,
            20.74839973449707,
            25.0216007232666
          ]
        },
        {
          "atom_index": 56871,
          "name": "C2",
          "element": "C",
          "coord": [
            27.001100540161133,
            20.839599609375,
            25.00119972229004
          ]
        },
        {
          "atom_index": 56872,
          "name": "N2",
          "element": "N",
          "coord": [
            26.93939971923828,
            20.882200241088867,
            25.111799240112305
          ]
        },
        {
          "atom_index": 56873,
          "name": "N3",
          "element": "N",
          "coord": [
            26.96430015563965,
            20.884599685668945,
            24.882600784301758
          ]
        },
        {
          "atom_index": 56874,
          "name": "C4",
          "element": "C",
          "coord": [
            27.037200927734375,
            20.83099937438965,
            24.783700942993164
          ]
        }
      ]
    },
    {
      "id": "A:2649",
      "chain": "A",
      "resseq": 2649,
      "icode": "",
      "resname": "C",
      "hetflag": " ",
      "sasa": 0.0,
      "atoms": [
        {
          "atom_index": 56875,
          "name": "P",
          "element": "P",
          "coord": [
            27.159299850463867,
            21.36199951171875,
            24.467300415039062
          ]
        },
        {
          "atom_index": 56876,
          "name": "OP1",
          "element": "O",
          "coord": [
            27.123300552368164,
            21.495399475097656,
            24.414499282836914
          ]
        },
        {
          "atom_index": 56877,
          "name": "OP2",
          "element": "O",
          "coord": [
            27.27899932861328,
            21.29360008239746,
            24.41349983215332
          ]
        },
        {
          "atom_index": 56878,
          "name": "O5'",
          "element": "O",
          "coord": [
            27.174800872802734,
            21.372900009155273,
            24.625099182128906
          ]
        },
        {
          "atom_index": 56879,
          "name": "C5'",
          "element": "C",
          "coord": [
            27.075000762939453,
            21.43709945678711,
            24.702499389648438
          ]
        },
        {
          "atom_index": 56880,
          "name": "C4'",
          "element": "C",
          "coord": [
            27.083599090576172,
            21.398799896240234,
            24.847700119018555
          ]
        },
        {
          "atom_index": 56881,
          "name": "O4'",
          "element": "O",
          "coord": [
            27.07740020751953,
            21.2549991607666,
            24.861499786376953
          ]
        },
        {
          "atom_index": 56882,
          "name": "C3'",
          "element": "C",
          "coord": [
            27.211599349975586,
            21.436500549316406,
            24.91900062561035
          ]
        },
        {
          "atom_index": 56883,
          "name": "O3'",
          "element": "O",
          "coord": [
            27.21310043334961,
            21.572200775146484,
            24.95870018005371
          ]
        },
        {
          "atom_index": 56884,
          "name": "C2'",
          "element": "C",
          "coord": [
            27.21430015563965,
            21.339099884033203,
            25.03580093383789
          ]
        },
        {
          "atom_index": 56885,
          "name": "O2'",
          "element": "O",
          "coord": [
            27.130800247192383,
            21.38479995727539,
            25.14080047607422
          ]
        },
        {
          "atom_index": 56886,
          "name": "C1'",
          "element": "C",
          "coord": [
            27.15049934387207,
            21.214399337768555,
            24.974700927734375
          ]
        },
        {
          "atom_index": 56887,
          "name": "N1",
          "element": "N",
          "coord": [
            27.248300552368164,
            21.110300064086914,
            24.934499740600586
          ]
        },
        {
          "atom_index": 56888,
          "name": "C2",
          "element": "C",
          "coord": [
            27.296499252319336,
            21.018299102783203,
            25.028400421142578
          ]
        },
        {
          "atom_index": 56889,
          "name": "O2",
          "element": "O",
          "coord": [
            27.258399963378906,
            21.02739906311035,
            25.14550018310547
          ]
        },
        {
          "atom_index": 56890,
          "name": "N3",
          "element": "N",
          "coord": [
            27.3843994140625,
            20.923099517822266,
            24.989900588989258
          ]
        },
        {
          "atom_index": 56891,
          "name": "C4",
          "element": "C",
          "coord": [
            27.42329978942871,
            20.916200637817383,
            24.863100051879883
          ]
        },
        {
          "atom_index": 56892,
          "name": "N4",
          "element": "N",
          "coord": [
            27.509599685668945,
            20.820999145507812,
            24.827800750732422
          ]
        },
        {
          "atom_index": 56893,
          "name": "C5",
          "element": "C",
          "coord": [
            27.375499725341797,
            21.006900787353516,
            24.765300750732422
          ]
        },
        {
          "atom_index": 56894,
          "name": "C6",
          "element": "C",
          "coord": [
            27.288799285888672,
            21.100400924682617,
            24.804899215698242
          ]
        }
      ]
    },
    {
      "id": "A:2650",
      "chain": "A",
      "resseq": 2650,
      "icode": "",
      "resname": "U",
      "hetflag": " ",
      "sasa": 0.0,
      "atoms": [
        {
          "atom_index": 56895,
          "name": "P",
          "element": "P",
          "coord": [
            27.351900100708008,
            21.65220069885254,
            24.97010040283203
          ]
        },
        {
          "atom_index": 56896,
          "name": "OP1",
          "element": "O",
          "coord": [
            27.319299697875977,
            21.796899795532227,
            24.96940040588379
          ]
        },
        {
          "atom_index": 56897,
          "name": "OP2",
          "element": "O",
          "coord": [
            27.447900772094727,
            21.597999572753906,
            24.87070083618164
          ]
        },
        {
          "atom_index": 56898,
          "name": "O5'",
          "element": "O",
          "coord": [
            27.40530014038086,
            21.614599227905273,
            25.115100860595703
          ]
        },
        {
          "atom_index": 56899,
          "name": "C5'",
          "element": "C",
          "coord": [
            27.327199935913086,
            21.643199920654297,
            25.22960090637207
          ]
        },
        {
          "atom_index": 56900,
          "name": "C4'",
          "element": "C",
          "coord": [
            27.370399475097656,
            21.56100082397461,
            25.348100662231445
          ]
        },
        {
          "atom_index": 56901,
          "name": "O4'",
          "element": "O",
          "coord": [
            27.346200942993164,
            21.420299530029297,
            25.32309913635254
          ]
        },
        {
          "atom_index": 56902,
          "name": "C3'",
          "element": "C",
          "coord": [
            27.5177001953125,
            21.566699981689453,
            25.38249969482422
          ]
        },
        {
          "atom_index": 56903,
          "name": "O3'",
          "element": "O",
          "coord": [
            27.553499221801758,
            21.68400001525879,
            25.45240020751953
          ]
        },
        {
          "atom_index": 56904,
          "name": "C2'",
          "element": "C",
          "coord": [
            27.537500381469727,
            21.438800811767578,
            25.462799072265625
          ]
        },
        {
          "atom_index": 56905,
          "name": "O2'",
          "element": "O",
          "coord": [
            27.490699768066406,
            21.45599937438965,
            25.595600128173828
          ]
        },
        {
          "atom_index": 56906,
          "name": "C1'",
          "element": "C",
          "coord": [
            27.442699432373047,
            21.342599868774414,
            25.39069938659668
          ]
        },
        {
          "atom_index": 56907,
          "name": "N1",
          "element": "N",
          "coord": [
            27.51219940185547,
            21.253700256347656,
            25.293699264526367
          ]
        },
        {
          "atom_index": 56908,
          "name": "C2",
          "element": "C",
          "coord": [
            27.55030059814453,
            21.129499435424805,
            25.339799880981445
          ]
        },
        {
          "atom_index": 56909,
          "name": "O2",
          "element": "O",
          "coord": [
            27.529600143432617,
            21.092300415039062,
            25.453899383544922
          ]
        },
        {
          "atom_index": 56910,
          "name": "N3",
          "element": "N",
          "coord": [
            27.613399505615234,
            21.050199508666992,
            25.247800827026367
          ]
        },
        {
          "atom_index": 56911,
          "name": "C4",
          "element": "C",
          "coord": [
            27.642000198364258,
            21.07990074157715,
            25.116899490356445
          ]
        },
        {
          "atom_index": 56912,
          "name": "O4",
          "element": "O",
          "coord": [
            27.699199676513672,
            20.996599197387695,
            25.046899795532227
          ]
        },
        {
          "atom_index": 56913,
          "name": "C5",
          "element": "C",
          "coord": [
            27.599599838256836,
            21.208999633789062,
            25.075300216674805
          ]
        },
        {
          "atom_index": 56914,
          "name": "C6",
          "element": "C",
          "coord": [
            27.53890037536621,
            21.288700103759766,
            25.16320037841797
          ]
        }
      ]
    },
    {
      "id": "A:2651",
      "chain": "A",
      "resseq": 2651,
      "icode": "",
      "resname": "C",
      "hetflag": " ",
      "sasa": 0.0,
      "atoms": [
        {
          "atom_index": 56915,
          "name": "P",
          "element": "P",
          "coord": [
            27.695199966430664,
            21.75309944152832,
            25.423900604248047
          ]
        },
        {
          "atom_index": 56916,
          "name": "OP1",
          "element": "O",
          "coord": [
            27.696300506591797,
            21.882999420166016,
            25.495500564575195
          ]
        },
        {
          "atom_index": 56917,
          "name": "OP2",
          "element": "O",
          "coord": [
            27.719900131225586,
            21.749000549316406,
            25.277799606323242
          ]
        },
        {
          "atom_index": 56918,
          "name": "O5'",
          "element": "O",
          "coord": [
            27.79960060119629,
            21.65519905090332,
            25.493600845336914
          ]
        },
        {
          "atom_index": 56919,
          "name": "C5'",
          "element": "C",
          "coord": [
            27.802900314331055,
            21.642000198364258,
            25.634700775146484
          ]
        },
        {
          "atom_index": 56920,
          "name": "C4'",
          "element": "C",
          "coord": [
            27.896799087524414,
            21.532499313354492,
            25.678199768066406
          ]
        },
        {
          "atom_index": 56921,
          "name": "O4'",
          "element": "O",
          "coord": [
            27.852699279785156,
            21.405000686645508,
            25.623300552368164
          ]
        },
        {
          "atom_index": 56922,
          "name": "C3'",
          "element": "C",
          "coord": [
            28.041099548339844,
            21.543899536132812,
            25.631099700927734
          ]
        },
        {
          "atom_index": 56923,
          "name": "O3'",
          "element": "O",
          "coord": [
            28.12019920349121,
            21.635099411010742,
            25.70560073852539
          ]
        },
        {
          "atom_index": 56924,
          "name": "C2'",
          "element": "C",
          "coord": [
            28.088899612426758,
            21.40060043334961,
            25.64259910583496
          ]
        },
        {
          "atom_index": 56925,
          "name": "O2'",
          "element": "O",
          "coord": [
            28.113399505615234,
            21.367399215698242,
            25.77829933166504
          ]
        },
        {
          "atom_index": 56926,
          "name": "C1'",
          "element": "C",
          "coord": [
            27.96500015258789,
            21.32360076904297,
            25.595699310302734
          ]
        },
        {
          "atom_index": 56927,
          "name": "N1",
          "element": "N",
          "coord": [
            27.968299865722656,
            21.293500900268555,
            25.450000762939453
          ]
        },
        {
          "atom_index": 56928,
          "name": "C2",
          "element": "C",
          "coord": [
            28.061100006103516,
            21.203800201416016,
            25.39310073852539
          ]
        },
        {
          "atom_index": 56929,
          "name": "O2",
          "element": "O",
          "coord": [
            28.14349937438965,
            21.14590072631836,
            25.46540069580078
          ]
        },
        {
          "atom_index": 56930,
          "name": "N3",
          "element": "N",
          "coord": [
            28.058700561523438,
            21.181299209594727,
            25.25979995727539
          ]
        },
        {
          "atom_index": 56931,
          "name": "C4",
          "element": "C",
          "coord": [
            27.969499588012695,
            21.242700576782227,
            25.1825008392334
          ]
        },
        {
          "atom_index": 56932,
          "name": "N4",
          "element": "N",
          "coord": [
            27.970699310302734,
            21.217599868774414,
            25.05150032043457
          ]
        },
        {
          "atom_index": 56933,
          "name": "C5",
          "element": "C",
          "coord": [
            27.875200271606445,
            21.33289909362793,
            25.236600875854492
          ]
        },
        {
          "atom_index": 56934,
          "name": "C6",
          "element": "C",
          "coord": [
            27.877700805664062,
            21.353900909423828,
            25.368000030517578
          ]
        }
      ]
    },
    {
      "id": "A:2652",
      "chain": "A",
      "resseq": 2652,
      "icode": "",
      "resname": "C",
      "hetflag": " ",
      "sasa": 0.44141802191734314,
      "atoms": [
        {
          "atom_index": 56935,
          "name": "P",
          "element": "P",
          "coord": [
            28.24679946899414,
            21.707799911499023,
            25.637300491333008
          ]
        },
        {
          "atom_index": 56936,
          "name": "OP1",
          "element": "O",
          "coord": [
            28.304800033569336,
            21.80109977722168,
            25.736400604248047
          ]
        },
        {
          "atom_index": 56937,
          "name": "OP2",
          "element": "O",
          "coord": [
            28.20599937438965,
            21.75860023498535,
            25.5044002532959
          ]
        },
        {
          "atom_index": 56938,
          "name": "O5'",
          "element": "O",
          "coord": [
            28.354400634765625,
            21.592199325561523,
            25.616500854492188
          ]
        },
        {
          "atom_index": 56939,
          "name": "C5'",
          "element": "C",
          "coord": [
            28.425500869750977,
            21.538999557495117,
            25.72719955444336
          ]
        },
        {
          "atom_index": 56940,
          "name": "C4'",
          "element": "C",
          "coord": [
            28.528600692749023,
            21.43630027770996,
            25.686199188232422
          ]
        },
        {
          "atom_index": 56941,
          "name": "O4'",
          "element": "O",
          "coord": [
            28.469100952148438,
            21.335599899291992,
            25.600099563598633
          ]
        },
        {
          "atom_index": 56942,
          "name": "C3'",
          "element": "C",
          "coord": [
            28.647899627685547,
            21.4867000579834,
            25.606599807739258
          ]
        },
        {
          "atom_index": 56943,
          "name": "O3'",
          "element": "O",
          "coord": [
            28.747100830078125,
            21.546899795532227,
            25.688100814819336
          ]
        },
        {
          "atom_index": 56944,
          "name": "C2'",
          "element": "C",
          "coord": [
            28.697399139404297,
            21.359899520874023,
            25.539100646972656
          ]
        },
        {
          "atom_index": 56945,
          "name": "O2'",
          "element": "O",
          "coord": [
            28.772899627685547,
            21.28179931640625,
            25.6299991607666
          ]
        },
        {
          "atom_index": 56946,
          "name": "C1'",
          "element": "C",
          "coord": [
            28.5664005279541,
            21.285999298095703,
            25.510400772094727
          ]
        },
        {
          "atom_index": 56947,
          "name": "N1",
          "element": "N",
          "coord": [
            28.516199111938477,
            21.30190086364746,
            25.371299743652344
          ]
        },
        {
          "atom_index": 56948,
          "name": "C2",
          "element": "C",
          "coord": [
            28.58769989013672,
            21.268199920654297,
            25.2539005279541
          ]
        },
        {
          "atom_index": 56949,
          "name": "O2",
          "element": "O",
          "coord": [
            28.70439910888672,
            21.22559928894043,
            25.255599975585938
          ]
        },
        {
          "atom_index": 56950,
          "name": "N3",
          "element": "N",
          "coord": [
            28.529199600219727,
            21.28619956970215,
            25.133499145507812
          ]
        },
        {
          "atom_index": 56951,
          "name": "C4",
          "element": "C",
          "coord": [
            28.40489959716797,
            21.331899642944336,
            25.124500274658203
          ]
        },
        {
          "atom_index": 56952,
          "name": "N4",
          "element": "N",
          "coord": [
            28.35260009765625,
            21.34670066833496,
            25.00309944152832
          ]
        },
        {
          "atom_index": 56953,
          "name": "C5",
          "element": "C",
          "coord": [
            28.32939910888672,
            21.36440086364746,
            25.239599227905273
          ]
        },
        {
          "atom_index": 56954,
          "name": "C6",
          "element": "C",
          "coord": [
            28.388099670410156,
            21.346900939941406,
            25.358200073242188
          ]
        }
      ]
    },
    {
      "id": "A:2653",
      "chain": "A",
      "resseq": 2653,
      "icode": "",
      "resname": "U",
      "hetflag": " ",
      "sasa": 1.6080228090286255,
      "atoms": [
        {
          "atom_index": 56955,
          "name": "P",
          "element": "P",
          "coord": [
            28.84149932861328,
            21.6648006439209,
            25.632299423217773
          ]
        },
        {
          "atom_index": 56956,
          "name": "OP1",
          "element": "O",
          "coord": [
            28.960800170898438,
            21.669200897216797,
            25.72010040283203
          ]
        },
        {
          "atom_index": 56957,
          "name": "OP2",
          "element": "O",
          "coord": [
            28.758899688720703,
            21.78660011291504,
            25.61400032043457
          ]
        },
        {
          "atom_index": 56958,
          "name": "O5'",
          "element": "O",
          "coord": [
            28.89069938659668,
            21.61549949645996,
            25.48900032043457
          ]
        },
        {
          "atom_index": 56959,
          "name": "C5'",
          "element": "C",
          "coord": [
            29.016300201416016,
            21.55150032043457,
            25.472999572753906
          ]
        },
        {
          "atom_index": 56960,
          "name": "C4'",
          "element": "C",
          "coord": [
            29.056400299072266,
            21.543800354003906,
            25.327899932861328
          ]
        },
        {
          "atom_index": 56961,
          "name": "O4'",
          "element": "O",
          "coord": [
            28.95319938659668,
            21.475400924682617,
            25.253400802612305
          ]
        },
        {
          "atom_index": 56962,
          "name": "C3'",
          "element": "C",
          "coord": [
            29.073400497436523,
            21.677000045776367,
            25.256799697875977
          ]
        },
        {
          "atom_index": 56963,
          "name": "O3'",
          "element": "O",
          "coord": [
            29.203899383544922,
            21.72920036315918,
            25.27560043334961
          ]
        },
        {
          "atom_index": 56964,
          "name": "C2'",
          "element": "C",
          "coord": [
            29.04319953918457,
            21.643699645996094,
            25.111400604248047
          ]
        },
        {
          "atom_index": 56965,
          "name": "O2'",
          "element": "O",
          "coord": [
            29.159299850463867,
            21.594200134277344,
            25.047000885009766
          ]
        },
        {
          "atom_index": 56966,
          "name": "C1'",
          "element": "C",
          "coord": [
            28.94260025024414,
            21.529300689697266,
            25.123899459838867
          ]
        },
        {
          "atom_index": 56967,
          "name": "N1",
          "element": "N",
          "coord": [
            28.802099227905273,
            21.569599151611328,
            25.101999282836914
          ]
        },
        {
          "atom_index": 56968,
          "name": "C2",
          "element": "C",
          "coord": [
            28.755300521850586,
            21.5939998626709,
            24.97439956665039
          ]
        },
        {
          "atom_index": 56969,
          "name": "O2",
          "element": "O",
          "coord": [
            28.82349967956543,
            21.588699340820312,
            24.873899459838867
          ]
        },
        {
          "atom_index": 56970,
          "name": "N3",
          "element": "N",
          "coord": [
            28.622499465942383,
            21.62660026550293,
            24.96780014038086
          ]
        },
        {
          "atom_index": 56971,
          "name": "C4",
          "element": "C",
          "coord": [
            28.532899856567383,
            21.637399673461914,
            25.071800231933594
          ]
        },
        {
          "atom_index": 56972,
          "name": "O4",
          "element": "O",
          "coord": [
            28.416099548339844,
            21.668800354003906,
            25.049400329589844
          ]
        },
        {
          "atom_index": 56973,
          "name": "C5",
          "element": "C",
          "coord": [
            28.588600158691406,
            21.60930061340332,
            25.199800491333008
          ]
        },
        {
          "atom_index": 56974,
          "name": "C6",
          "element": "C",
          "coord": [
            28.717500686645508,
            21.57670021057129,
            25.209400177001953
          ]
        }
      ]
    },
    {
      "id": "A:2654",
      "chain": "A",
      "resseq": 2654,
      "icode": "",
      "resname": "A",
      "hetflag": " ",
      "sasa": 0.3468284606933594,
      "atoms": [
        {
          "atom_index": 56975,
          "name": "P",
          "element": "P",
          "coord": [
            29.24329948425293,
            21.87649917602539,
            25.22450065612793
          ]
        },
        {
          "atom_index": 56976,
          "name": "OP1",
          "element": "O",
          "coord": [
            29.278900146484375,
            21.870899200439453,
            25.08060073852539
          ]
        },
        {
          "atom_index": 56977,
          "name": "OP2",
          "element": "O",
          "coord": [
            29.342500686645508,
            21.930999755859375,
            25.32040023803711
          ]
        },
        {
          "atom_index": 56978,
          "name": "O5'",
          "element": "O",
          "coord": [
            29.109600067138672,
            21.961299896240234,
            25.240699768066406
          ]
        },
        {
          "atom_index": 56979,
          "name": "C5'",
          "element": "C",
          "coord": [
            29.103500366210938,
            22.069799423217773,
            25.332500457763672
          ]
        },
        {
          "atom_index": 56980,
          "name": "C4'",
          "element": "C",
          "coord": [
            28.97089958190918,
            22.141300201416016,
            25.32699966430664
          ]
        },
        {
          "atom_index": 56981,
          "name": "O4'",
          "element": "O",
          "coord": [
            28.920700073242188,
            22.140199661254883,
            25.190799713134766
          ]
        },
        {
          "atom_index": 56982,
          "name": "C3'",
          "element": "C",
          "coord": [
            28.859800338745117,
            22.08209991455078,
            25.41309928894043
          ]
        },
        {
          "atom_index": 56983,
          "name": "O3'",
          "element": "O",
          "coord": [
            28.77400016784668,
            22.18790054321289,
            25.45479965209961
          ]
        },
        {
          "atom_index": 56984,
          "name": "C2'",
          "element": "C",
          "coord": [
            28.784099578857422,
            21.995500564575195,
            25.313100814819336
          ]
        },
        {
          "atom_index": 56985,
          "name": "O2'",
          "element": "O",
          "coord": [
            28.65049934387207,
            21.9685001373291,
            25.34830093383789
          ]
        },
        {
          "atom_index": 56986,
          "name": "C1'",
          "element": "C",
          "coord": [
            28.79210090637207,
            22.082000732421875,
            25.18829917907715
          ]
        },
        {
          "atom_index": 56987,
          "name": "N9",
          "element": "N",
          "coord": [
            28.778400421142578,
            22.010000228881836,
            25.061800003051758
          ]
        },
        {
          "atom_index": 56988,
          "name": "C8",
          "element": "C",
          "coord": [
            28.879899978637695,
            21.95359992980957,
            24.989099502563477
          ]
        },
        {
          "atom_index": 56989,
          "name": "N7",
          "element": "N",
          "coord": [
            28.84079933166504,
            21.896499633789062,
            24.877899169921875
          ]
        },
        {
          "atom_index": 56990,
          "name": "C5",
          "element": "C",
          "coord": [
            28.704200744628906,
            21.918899536132812,
            24.87649917602539
          ]
        },
        {
          "atom_index": 56991,
          "name": "C6",
          "element": "C",
          "coord": [
            28.60379981994629,
            21.88330078125,
            24.784799575805664
          ]
        },
        {
          "atom_index": 56992,
          "name": "N6",
          "element": "N",
          "coord": [
            28.628400802612305,
            21.815000534057617,
            24.67289924621582
          ]
        },
        {
          "atom_index": 56993,
          "name": "N1",
          "element": "N",
          "coord": [
            28.476499557495117,
            21.92009925842285,
            24.81290054321289
          ]
        },
        {
          "atom_index": 56994,
          "name": "C2",
          "element": "C",
          "coord": [
            28.452299118041992,
            21.988300323486328,
            24.92569923400879
          ]
        },
        {
          "atom_index": 56995,
          "name": "N3",
          "element": "N",
          "coord": [
            28.538799285888672,
            22.027299880981445,
            25.019399642944336
          ]
        },
        {
          "atom_index": 56996,
          "name": "C4",
          "element": "C",
          "coord": [
            28.663999557495117,
            21.98870086669922,
            24.98900032043457
          ]
        }
      ]
    },
    {
      "id": "A:2655",
      "chain": "A",
      "resseq": 2655,
      "icode": "",
      "resname": "G",
      "hetflag": " ",
      "sasa": 2.8912851810455322,
      "atoms": [
        {
          "atom_index": 56997,
          "name": "P",
          "element": "P",
          "coord": [
            28.805400848388672,
            22.275800704956055,
            25.5856990814209
          ]
        },
        {
          "atom_index": 56998,
          "name": "OP1",
          "element": "O",
          "coord": [
            28.93120002746582,
            22.352800369262695,
            25.56920051574707
          ]
        },
        {
          "atom_index": 56999,
          "name": "OP2",
          "element": "O",
          "coord": [
            28.78890037536621,
            22.187299728393555,
            25.703399658203125
          ]
        },
        {
          "atom_index": 57000,
          "name": "O5'",
          "element": "O",
          "coord": [
            28.6875,
            22.382999420166016,
            25.586599349975586
          ]
        },
        {
          "atom_index": 57001,
          "name": "C5'",
          "element": "C",
          "coord": [
            28.703699111938477,
            22.510499954223633,
            25.524900436401367
          ]
        },
        {
          "atom_index": 57002,
          "name": "C4'",
          "element": "C",
          "coord": [
            28.704599380493164,
            22.50119972229004,
            25.374099731445312
          ]
        },
        {
          "atom_index": 57003,
          "name": "O4'",
          "element": "O",
          "coord": [
            28.57710075378418,
            22.448999404907227,
            25.327699661254883
          ]
        },
        {
          "atom_index": 57004,
          "name": "C3'",
          "element": "C",
          "coord": [
            28.72570037841797,
            22.633100509643555,
            25.29990005493164
          ]
        },
        {
          "atom_index": 57005,
          "name": "O3'",
          "element": "O",
          "coord": [
            28.797000885009766,
            22.607500076293945,
            25.179100036621094
          ]
        },
        {
          "atom_index": 57006,
          "name": "C2'",
          "element": "C",
          "coord": [
            28.583599090576172,
            22.673999786376953,
            25.264999389648438
          ]
        },
        {
          "atom_index": 57007,
          "name": "O2'",
          "element": "O",
          "coord": [
            28.57430076599121,
            22.762300491333008,
            25.15570068359375
          ]
        },
        {
          "atom_index": 57008,
          "name": "C1'",
          "element": "C",
          "coord": [
            28.521099090576172,
            22.53860092163086,
            25.23419952392578
          ]
        },
        {
          "atom_index": 57009,
          "name": "N9",
          "element": "N",
          "coord": [
            28.375900268554688,
            22.534299850463867,
            25.24850082397461
          ]
        },
        {
          "atom_index": 57010,
          "name": "C8",
          "element": "C",
          "coord": [
            28.30120086669922,
            22.576099395751953,
            25.355499267578125
          ]
        },
        {
          "atom_index": 57011,
          "name": "N7",
          "element": "N",
          "coord": [
            28.173200607299805,
            22.558799743652344,
            25.338499069213867
          ]
        },
        {
          "atom_index": 57012,
          "name": "C5",
          "element": "C",
          "coord": [
            28.163799285888672,
            22.50189971923828,
            25.212799072265625
          ]
        },
        {
          "atom_index": 57013,
          "name": "C6",
          "element": "C",
          "coord": [
            28.050399780273438,
            22.460599899291992,
            25.140300750732422
          ]
        },
        {
          "atom_index": 57014,
          "name": "O6",
          "element": "O",
          "coord": [
            27.932100296020508,
            22.466699600219727,
            25.17449951171875
          ]
        },
        {
          "atom_index": 57015,
          "name": "N1",
          "element": "N",
          "coord": [
            28.084999084472656,
            22.407800674438477,
            25.016599655151367
          ]
        },
        {
          "atom_index": 57016,
          "name": "C2",
          "element": "C",
          "coord": [
            28.212600708007812,
            22.39620018005371,
            24.968599319458008
          ]
        },
        {
          "atom_index": 57017,
          "name": "N2",
          "element": "N",
          "coord": [
            28.225000381469727,
            22.342500686645508,
            24.846799850463867
          ]
        },
        {
          "atom_index": 57018,
          "name": "N3",
          "element": "N",
          "coord": [
            28.319599151611328,
            22.434499740600586,
            25.03529930114746
          ]
        },
        {
          "atom_index": 57019,
          "name": "C4",
          "element": "C",
          "coord": [
            28.287700653076172,
            22.48579978942871,
            25.155799865722656
          ]
        }
      ]
    },
    {
      "id": "A:2656",
      "chain": "A",
      "resseq": 2656,
      "icode": "",
      "resname": "U",
      "hetflag": " ",
      "sasa": 0.7251867651939392,
      "atoms": [
        {
          "atom_index": 57020,
          "name": "P",
          "element": "P",
          "coord": [
            28.898099899291992,
            22.716299057006836,
            25.11829948425293
          ]
        },
        {
          "atom_index": 57021,
          "name": "OP1",
          "element": "O",
          "coord": [
            28.962099075317383,
            22.790700912475586,
            25.22920036315918
          ]
        },
        {
          "atom_index": 57022,
          "name": "OP2",
          "element": "O",
          "coord": [
            28.824199676513672,
            22.79199981689453,
            25.014400482177734
          ]
        },
        {
          "atom_index": 57023,
          "name": "O5'",
          "element": "O",
          "coord": [
            29.010499954223633,
            22.628400802612305,
            25.047399520874023
          ]
        },
        {
          "atom_index": 57024,
          "name": "C5'",
          "element": "C",
          "coord": [
            29.100099563598633,
            22.54840087890625,
            25.123300552368164
          ]
        },
        {
          "atom_index": 57025,
          "name": "C4'",
          "element": "C",
          "coord": [
            29.18120002746582,
            22.457199096679688,
            25.034400939941406
          ]
        },
        {
          "atom_index": 57026,
          "name": "O4'",
          "element": "O",
          "coord": [
            29.11479949951172,
            22.32830047607422,
            25.020700454711914
          ]
        },
        {
          "atom_index": 57027,
          "name": "C3'",
          "element": "C",
          "coord": [
            29.19969940185547,
            22.505800247192383,
            24.891399383544922
          ]
        },
        {
          "atom_index": 57028,
          "name": "O3'",
          "element": "O",
          "coord": [
            29.307199478149414,
            22.596900939941406,
            24.87779998779297
          ]
        },
        {
          "atom_index": 57029,
          "name": "C2'",
          "element": "C",
          "coord": [
            29.22089958190918,
            22.376699447631836,
            24.81450080871582
          ]
        },
        {
          "atom_index": 57030,
          "name": "O2'",
          "element": "O",
          "coord": [
            29.35379981994629,
            22.330299377441406,
            24.83180046081543
          ]
        },
        {
          "atom_index": 57031,
          "name": "C1'",
          "element": "C",
          "coord": [
            29.126300811767578,
            22.281400680541992,
            24.88789939880371
          ]
        },
        {
          "atom_index": 57032,
          "name": "N1",
          "element": "N",
          "coord": [
            28.98900032043457,
            22.276100158691406,
            24.829700469970703
          ]
        },
        {
          "atom_index": 57033,
          "name": "C2",
          "element": "C",
          "coord": [
            28.956499099731445,
            22.251300811767578,
            24.695999145507812
          ]
        },
        {
          "atom_index": 57034,
          "name": "O2",
          "element": "O",
          "coord": [
            29.033199310302734,
            22.232500076293945,
            24.603200912475586
          ]
        },
        {
          "atom_index": 57035,
          "name": "N3",
          "element": "N",
          "coord": [
            28.822200775146484,
            22.25119972229004,
            24.668699264526367
          ]
        },
        {
          "atom_index": 57036,
          "name": "C4",
          "element": "C",
          "coord": [
            28.71739959716797,
            22.26889991760254,
            24.755399703979492
          ]
        },
        {
          "atom_index": 57037,
          "name": "O4",
          "element": "O",
          "coord": [
            28.601900100708008,
            22.26490020751953,
            24.714599609375
          ]
        },
        {
          "atom_index": 57038,
          "name": "C5",
          "element": "C",
          "coord": [
            28.75659942626953,
            22.292200088500977,
            24.888999938964844
          ]
        },
        {
          "atom_index": 57039,
          "name": "C6",
          "element": "C",
          "coord": [
            28.885900497436523,
            22.293399810791016,
            24.91830062866211
          ]
        }
      ]
    },
    {
      "id": "A:2657",
      "chain": "A",
      "resseq": 2657,
      "icode": "",
      "resname": "A",
      "hetflag": " ",
      "sasa": 0.37835830450057983,
      "atoms": [
        {
          "atom_index": 57040,
          "name": "P",
          "element": "P",
          "coord": [
            29.29170036315918,
            22.7268009185791,
            24.78499984741211
          ]
        },
        {
          "atom_index": 57041,
          "name": "OP1",
          "element": "O",
          "coord": [
            29.404300689697266,
            22.81909942626953,
            24.81279945373535
          ]
        },
        {
          "atom_index": 57042,
          "name": "OP2",
          "element": "O",
          "coord": [
            29.15290069580078,
            22.775299072265625,
            24.802200317382812
          ]
        },
        {
          "atom_index": 57043,
          "name": "O5'",
          "element": "O",
          "coord": [
            29.306299209594727,
            22.67099952697754,
            24.63640022277832
          ]
        },
        {
          "atom_index": 57044,
          "name": "C5'",
          "element": "C",
          "coord": [
            29.421600341796875,
            22.599300384521484,
            24.59469985961914
          ]
        },
        {
          "atom_index": 57045,
          "name": "C4'",
          "element": "C",
          "coord": [
            29.393800735473633,
            22.52079963684082,
            24.469100952148438
          ]
        },
        {
          "atom_index": 57046,
          "name": "O4'",
          "element": "O",
          "coord": [
            29.284900665283203,
            22.428600311279297,
            24.494800567626953
          ]
        },
        {
          "atom_index": 57047,
          "name": "C3'",
          "element": "C",
          "coord": [
            29.346900939941406,
            22.602500915527344,
            24.349599838256836
          ]
        },
        {
          "atom_index": 57048,
          "name": "O3'",
          "element": "O",
          "coord": [
            29.453699111938477,
            22.656299591064453,
            24.27400016784668
          ]
        },
        {
          "atom_index": 57049,
          "name": "C2'",
          "element": "C",
          "coord": [
            29.262300491333008,
            22.503400802612305,
            24.271400451660156
          ]
        },
        {
          "atom_index": 57050,
          "name": "O2'",
          "element": "O",
          "coord": [
            29.34429931640625,
            22.416400909423828,
            24.195199966430664
          ]
        },
        {
          "atom_index": 57051,
          "name": "C1'",
          "element": "C",
          "coord": [
            29.19809913635254,
            22.42340087890625,
            24.384000778198242
          ]
        },
        {
          "atom_index": 57052,
          "name": "N9",
          "element": "N",
          "coord": [
            29.068199157714844,
            22.480100631713867,
            24.42530059814453
          ]
        },
        {
          "atom_index": 57053,
          "name": "C8",
          "element": "C",
          "coord": [
            29.037799835205078,
            22.53420066833496,
            24.54800033569336
          ]
        },
        {
          "atom_index": 57054,
          "name": "N7",
          "element": "N",
          "coord": [
            28.914600372314453,
            22.577499389648438,
            24.559099197387695
          ]
        },
        {
          "atom_index": 57055,
          "name": "C5",
          "element": "C",
          "coord": [
            28.860599517822266,
            22.550500869750977,
            24.434600830078125
          ]
        },
        {
          "atom_index": 57056,
          "name": "C6",
          "element": "C",
          "coord": [
            28.73390007019043,
            22.574100494384766,
            24.380800247192383
          ]
        },
        {
          "atom_index": 57057,
          "name": "N6",
          "element": "N",
          "coord": [
            28.635400772094727,
            22.63129997253418,
            24.44879913330078
          ]
        },
        {
          "atom_index": 57058,
          "name": "N1",
          "element": "N",
          "coord": [
            28.710100173950195,
            22.53660011291504,
            24.2539005279541
          ]
        },
        {
          "atom_index": 57059,
          "name": "C2",
          "element": "C",
          "coord": [
            28.808900833129883,
            22.479999542236328,
            24.184999465942383
          ]
        },
        {
          "atom_index": 57060,
          "name": "N3",
          "element": "N",
          "coord": [
            28.93280029296875,
            22.452899932861328,
            24.223899841308594
          ]
        },
        {
          "atom_index": 57061,
          "name": "C4",
          "element": "C",
          "coord": [
            28.952899932861328,
            22.490400314331055,
            24.35110092163086
          ]
        }
      ]
    },
    {
      "id": "A:2658",
      "chain": "A",
      "resseq": 2658,
      "icode": "",
      "resname": "C",
      "hetflag": " ",
      "sasa": 0.0,
      "atoms": [
        {
          "atom_index": 57062,
          "name": "P",
          "element": "P",
          "coord": [
            29.454999923706055,
            22.812000274658203,
            24.235200881958008
          ]
        },
        {
          "atom_index": 57063,
          "name": "OP1",
          "element": "O",
          "coord": [
            29.577699661254883,
            22.840200424194336,
            24.15719985961914
          ]
        },
        {
          "atom_index": 57064,
          "name": "OP2",
          "element": "O",
          "coord": [
            29.425500869750977,
            22.88960075378418,
            24.357900619506836
          ]
        },
        {
          "atom_index": 57065,
          "name": "O5'",
          "element": "O",
          "coord": [
            29.331199645996094,
            22.828399658203125,
            24.136999130249023
          ]
        },
        {
          "atom_index": 57066,
          "name": "C5'",
          "element": "C",
          "coord": [
            29.325000762939453,
            22.758499145507812,
            24.013700485229492
          ]
        },
        {
          "atom_index": 57067,
          "name": "C4'",
          "element": "C",
          "coord": [
            29.18779945373535,
            22.76959991455078,
            23.953500747680664
          ]
        },
        {
          "atom_index": 57068,
          "name": "O4'",
          "element": "O",
          "coord": [
            29.09239959716797,
            22.699899673461914,
            24.038000106811523
          ]
        },
        {
          "atom_index": 57069,
          "name": "C3'",
          "element": "C",
          "coord": [
            29.13319969177246,
            22.91069984436035,
            23.9468994140625
          ]
        },
        {
          "atom_index": 57070,
          "name": "O3'",
          "element": "O",
          "coord": [
            29.182899475097656,
            22.985300064086914,
            23.837499618530273
          ]
        },
        {
          "atom_index": 57071,
          "name": "C2'",
          "element": "C",
          "coord": [
            28.983200073242188,
            22.887800216674805,
            23.944400787353516
          ]
        },
        {
          "atom_index": 57072,
          "name": "O2'",
          "element": "O",
          "coord": [
            28.94219970703125,
            22.8439998626709,
            23.81599998474121
          ]
        },
        {
          "atom_index": 57073,
          "name": "C1'",
          "element": "C",
          "coord": [
            28.969999313354492,
            22.77039909362793,
            24.0408992767334
          ]
        },
        {
          "atom_index": 57074,
          "name": "N1",
          "element": "N",
          "coord": [
            28.94230079650879,
            22.812000274658203,
            24.180999755859375
          ]
        },
        {
          "atom_index": 57075,
          "name": "C2",
          "element": "C",
          "coord": [
            28.815399169921875,
            22.856399536132812,
            24.222299575805664
          ]
        },
        {
          "atom_index": 57076,
          "name": "O2",
          "element": "O",
          "coord": [
            28.72170066833496,
            22.864500045776367,
            24.142499923706055
          ]
        },
        {
          "atom_index": 57077,
          "name": "N3",
          "element": "N",
          "coord": [
            28.795299530029297,
            22.89080047607422,
            24.351600646972656
          ]
        },
        {
          "atom_index": 57078,
          "name": "C4",
          "element": "C",
          "coord": [
            28.894699096679688,
            22.882099151611328,
            24.43950080871582
          ]
        },
        {
          "atom_index": 57079,
          "name": "N4",
          "element": "N",
          "coord": [
            28.872100830078125,
            22.916500091552734,
            24.566200256347656
          ]
        },
        {
          "atom_index": 57080,
          "name": "C5",
          "element": "C",
          "coord": [
            29.02429962158203,
            22.838899612426758,
            24.40169906616211
          ]
        },
        {
          "atom_index": 57081,
          "name": "C6",
          "element": "C",
          "coord": [
            29.04170036315918,
            22.803699493408203,
            24.274499893188477
          ]
        }
      ]
    },
    {
      "id": "A:2659",
      "chain": "A",
      "resseq": 2659,
      "icode": "",
      "resname": "G",
      "hetflag": " ",
      "sasa": 0.0,
      "atoms": [
        {
          "atom_index": 57082,
          "name": "P",
          "element": "P",
          "coord": [
            29.254899978637695,
            23.126300811767578,
            23.864099502563477
          ]
        },
        {
          "atom_index": 57083,
          "name": "OP1",
          "element": "O",
          "coord": [
            29.302900314331055,
            23.179500579833984,
            23.734399795532227
          ]
        },
        {
          "atom_index": 57084,
          "name": "OP2",
          "element": "O",
          "coord": [
            29.350900650024414,
            23.109600067138672,
            23.97599983215332
          ]
        },
        {
          "atom_index": 57085,
          "name": "O5'",
          "element": "O",
          "coord": [
            29.13599967956543,
            23.219499588012695,
            23.91320037841797
          ]
        },
        {
          "atom_index": 57086,
          "name": "C5'",
          "element": "C",
          "coord": [
            29.02359962463379,
            23.24020004272461,
            23.829700469970703
          ]
        },
        {
          "atom_index": 57087,
          "name": "C4'",
          "element": "C",
          "coord": [
            28.901500701904297,
            23.28179931640625,
            23.907400131225586
          ]
        },
        {
          "atom_index": 57088,
          "name": "O4'",
          "element": "O",
          "coord": [
            28.86680030822754,
            23.184499740600586,
            24.009300231933594
          ]
        },
        {
          "atom_index": 57089,
          "name": "C3'",
          "element": "C",
          "coord": [
            28.912099838256836,
            23.410499572753906,
            23.985700607299805
          ]
        },
        {
          "atom_index": 57090,
          "name": "O3'",
          "element": "O",
          "coord": [
            28.911300659179688,
            23.525999069213867,
            23.904699325561523
          ]
        },
        {
          "atom_index": 57091,
          "name": "C2'",
          "element": "C",
          "coord": [
            28.79360008239746,
            23.399099349975586,
            24.08049964904785
          ]
        },
        {
          "atom_index": 57092,
          "name": "O2'",
          "element": "O",
          "coord": [
            28.672100067138672,
            23.42620086669922,
            24.012100219726562
          ]
        },
        {
          "atom_index": 57093,
          "name": "C1'",
          "element": "C",
          "coord": [
            28.797700881958008,
            23.24970054626465,
            24.114200592041016
          ]
        },
        {
          "atom_index": 57094,
          "name": "N9",
          "element": "N",
          "coord": [
            28.86669921875,
            23.22570037841797,
            24.242300033569336
          ]
        },
        {
          "atom_index": 57095,
          "name": "C8",
          "element": "C",
          "coord": [
            28.993999481201172,
            23.180500030517578,
            24.26490020751953
          ]
        },
        {
          "atom_index": 57096,
          "name": "N7",
          "element": "N",
          "coord": [
            29.023399353027344,
            23.172500610351562,
            24.39189910888672
          ]
        },
        {
          "atom_index": 57097,
          "name": "C5",
          "element": "C",
          "coord": [
            28.909000396728516,
            23.215700149536133,
            24.45680046081543
          ]
        },
        {
          "atom_index": 57098,
          "name": "C6",
          "element": "C",
          "coord": [
            28.8799991607666,
            23.229000091552734,
            24.59480094909668
          ]
        },
        {
          "atom_index": 57099,
          "name": "O6",
          "element": "O",
          "coord": [
            28.952499389648438,
            23.203699111938477,
            24.691299438476562
          ]
        },
        {
          "atom_index": 57100,
          "name": "N1",
          "element": "N",
          "coord": [
            28.75119972229004,
            23.27589988708496,
            24.61639976501465
          ]
        },
        {
          "atom_index": 57101,
          "name": "C2",
          "element": "C",
          "coord": [
            28.661800384521484,
            23.306699752807617,
            24.51740074157715
          ]
        },
        {
          "atom_index": 57102,
          "name": "N2",
          "element": "N",
          "coord": [
            28.541900634765625,
            23.351200103759766,
            24.556699752807617
          ]
        },
        {
          "atom_index": 57103,
          "name": "N3",
          "element": "N",
          "coord": [
            28.6875,
            23.295000076293945,
            24.388700485229492
          ]
        },
        {
          "atom_index": 57104,
          "name": "C4",
          "element": "C",
          "coord": [
            28.812000274658203,
            23.249099731445312,
            24.365800857543945
          ]
        }
      ]
    },
    {
      "id": "A:2660",
      "chain": "A",
      "resseq": 2660,
      "icode": "",
      "resname": "A",
      "hetflag": " ",
      "sasa": 3.0805866718292236,
      "atoms": [
        {
          "atom_index": 57105,
          "name": "P",
          "element": "P",
          "coord": [
            29.021799087524414,
            23.638599395751953,
            23.932100296020508
          ]
        },
        {
          "atom_index": 57106,
          "name": "OP1",
          "element": "O",
          "coord": [
            28.985000610351562,
            23.75790023803711,
            23.852100372314453
          ]
        },
        {
          "atom_index": 57107,
          "name": "OP2",
          "element": "O",
          "coord": [
            29.155799865722656,
            23.576799392700195,
            23.91550064086914
          ]
        },
        {
          "atom_index": 57108,
          "name": "O5'",
          "element": "O",
          "coord": [
            29.00309944152832,
            23.670400619506836,
            24.087200164794922
          ]
        },
        {
          "atom_index": 57109,
          "name": "C5'",
          "element": "C",
          "coord": [
            29.09749984741211,
            23.74839973449707,
            24.159000396728516
          ]
        },
        {
          "atom_index": 57110,
          "name": "C4'",
          "element": "C",
          "coord": [
            29.02910041809082,
            23.85930061340332,
            24.234600067138672
          ]
        },
        {
          "atom_index": 57111,
          "name": "O4'",
          "element": "O",
          "coord": [
            28.956499099731445,
            23.94230079650879,
            24.140399932861328
          ]
        },
        {
          "atom_index": 57112,
          "name": "C3'",
          "element": "C",
          "coord": [
            28.923799514770508,
            23.814899444580078,
            24.33489990234375
          ]
        },
        {
          "atom_index": 57113,
          "name": "O3'",
          "element": "O",
          "coord": [
            28.978700637817383,
            23.78030014038086,
            24.461000442504883
          ]
        },
        {
          "atom_index": 57114,
          "name": "C2'",
          "element": "C",
          "coord": [
            28.82979965209961,
            23.93440055847168,
            24.34040069580078
          ]
        },
        {
          "atom_index": 57115,
          "name": "O2'",
          "element": "O",
          "coord": [
            28.88279914855957,
            24.036100387573242,
            24.423799514770508
          ]
        },
        {
          "atom_index": 57116,
          "name": "C1'",
          "element": "C",
          "coord": [
            28.833999633789062,
            23.983600616455078,
            24.196199417114258
          ]
        },
        {
          "atom_index": 57117,
          "name": "N9",
          "element": "N",
          "coord": [
            28.724199295043945,
            23.92959976196289,
            24.11319923400879
          ]
        },
        {
          "atom_index": 57118,
          "name": "C8",
          "element": "C",
          "coord": [
            28.733600616455078,
            23.832599639892578,
            24.01689910888672
          ]
        },
        {
          "atom_index": 57119,
          "name": "N7",
          "element": "N",
          "coord": [
            28.6205997467041,
            23.805599212646484,
            23.956600189208984
          ]
        },
        {
          "atom_index": 57120,
          "name": "C5",
          "element": "C",
          "coord": [
            28.530000686645508,
            23.891300201416016,
            24.016700744628906
          ]
        },
        {
          "atom_index": 57121,
          "name": "C6",
          "element": "C",
          "coord": [
            28.3927001953125,
            23.913000106811523,
            23.997800827026367
          ]
        },
        {
          "atom_index": 57122,
          "name": "N6",
          "element": "N",
          "coord": [
            28.31800079345703,
            23.846799850463867,
            23.909799575805664
          ]
        },
        {
          "atom_index": 57123,
          "name": "N1",
          "element": "N",
          "coord": [
            28.332199096679688,
            24.005699157714844,
            24.074100494384766
          ]
        },
        {
          "atom_index": 57124,
          "name": "C2",
          "element": "C",
          "coord": [
            28.40489959716797,
            24.073299407958984,
            24.16320037841797
          ]
        },
        {
          "atom_index": 57125,
          "name": "N3",
          "element": "N",
          "coord": [
            28.534400939941406,
            24.061899185180664,
            24.189899444580078
          ]
        },
        {
          "atom_index": 57126,
          "name": "C4",
          "element": "C",
          "coord": [
            28.592100143432617,
            23.968399047851562,
            24.11280059814453
          ]
        }
      ]
    },
    {
      "id": "A:2661",
      "chain": "A",
      "resseq": 2661,
      "icode": "",
      "resname": "G",
      "hetflag": " ",
      "sasa": 3.347188711166382,
      "atoms": [
        {
          "atom_index": 57127,
          "name": "P",
          "element": "P",
          "coord": [
            28.895200729370117,
            23.689599990844727,
            24.56450080871582
          ]
        },
        {
          "atom_index": 57128,
          "name": "OP1",
          "element": "O",
          "coord": [
            28.989700317382812,
            23.637100219726562,
            24.666000366210938
          ]
        },
        {
          "atom_index": 57129,
          "name": "OP2",
          "element": "O",
          "coord": [
            28.811599731445312,
            23.595300674438477,
            24.4862003326416
          ]
        },
        {
          "atom_index": 57130,
          "name": "O5'",
          "element": "O",
          "coord": [
            28.798099517822266,
            23.792200088500977,
            24.638399124145508
          ]
        },
        {
          "atom_index": 57131,
          "name": "C5'",
          "element": "C",
          "coord": [
            28.679399490356445,
            23.747299194335938,
            24.70210075378418
          ]
        },
        {
          "atom_index": 57132,
          "name": "C4'",
          "element": "C",
          "coord": [
            28.56220054626465,
            23.835500717163086,
            24.667200088500977
          ]
        },
        {
          "atom_index": 57133,
          "name": "O4'",
          "element": "O",
          "coord": [
            28.571500778198242,
            23.875099182128906,
            24.528200149536133
          ]
        },
        {
          "atom_index": 57134,
          "name": "C3'",
          "element": "C",
          "coord": [
            28.42490005493164,
            23.771400451660156,
            24.679399490356445
          ]
        },
        {
          "atom_index": 57135,
          "name": "O3'",
          "element": "O",
          "coord": [
            28.373899459838867,
            23.777799606323242,
            24.81130027770996
          ]
        },
        {
          "atom_index": 57136,
          "name": "C2'",
          "element": "C",
          "coord": [
            28.341400146484375,
            23.849700927734375,
            24.578899383544922
          ]
        },
        {
          "atom_index": 57137,
          "name": "O2'",
          "element": "O",
          "coord": [
            28.299999237060547,
            23.973600387573242,
            24.634000778198242
          ]
        },
        {
          "atom_index": 57138,
          "name": "C1'",
          "element": "C",
          "coord": [
            28.44379997253418,
            23.878000259399414,
            24.46929931640625
          ]
        },
        {
          "atom_index": 57139,
          "name": "N9",
          "element": "N",
          "coord": [
            28.44230079650879,
            23.77680015563965,
            24.36240005493164
          ]
        },
        {
          "atom_index": 57140,
          "name": "C8",
          "element": "C",
          "coord": [
            28.549699783325195,
            23.697900772094727,
            24.330900192260742
          ]
        },
        {
          "atom_index": 57141,
          "name": "N7",
          "element": "N",
          "coord": [
            28.526100158691406,
            23.615400314331055,
            24.233200073242188
          ]
        },
        {
          "atom_index": 57142,
          "name": "C5",
          "element": "C",
          "coord": [
            28.394800186157227,
            23.641599655151367,
            24.19729995727539
          ]
        },
        {
          "atom_index": 57143,
          "name": "C6",
          "element": "C",
          "coord": [
            28.315200805664062,
            23.582599639892578,
            24.09589958190918
          ]
        },
        {
          "atom_index": 57144,
          "name": "O6",
          "element": "O",
          "coord": [
            28.346200942993164,
            23.492700576782227,
            24.017099380493164
          ]
        },
        {
          "atom_index": 57145,
          "name": "N1",
          "element": "N",
          "coord": [
            28.18779945373535,
            23.63680076599121,
            24.091800689697266
          ]
        },
        {
          "atom_index": 57146,
          "name": "C2",
          "element": "C",
          "coord": [
            28.143600463867188,
            23.73590087890625,
            24.174400329589844
          ]
        },
        {
          "atom_index": 57147,
          "name": "N2",
          "element": "N",
          "coord": [
            28.01740074157715,
            23.774999618530273,
            24.154300689697266
          ]
        },
        {
          "atom_index": 57148,
          "name": "N3",
          "element": "N",
          "coord": [
            28.21649932861328,
            23.792499542236328,
            24.26919937133789
          ]
        },
        {
          "atom_index": 57149,
          "name": "C4",
          "element": "C",
          "coord": [
            28.340999603271484,
            23.741300582885742,
            24.275699615478516
          ]
        }
      ]
    },
    {
      "id": "A:2662",
      "chain": "A",
      "resseq": 2662,
      "icode": "",
      "resname": "A",
      "hetflag": " ",
      "sasa": 3.350992202758789,
      "atoms": [
        {
          "atom_index": 57150,
          "name": "P",
          "element": "P",
          "coord": [
            28.326000213623047,
            23.644500732421875,
            24.886199951171875
          ]
        },
        {
          "atom_index": 57151,
          "name": "OP1",
          "element": "O",
          "coord": [
            28.28809928894043,
            23.68160057067871,
            25.024499893188477
          ]
        },
        {
          "atom_index": 57152,
          "name": "OP2",
          "element": "O",
          "coord": [
            28.428300857543945,
            23.539899826049805,
            24.863800048828125
          ]
        },
        {
          "atom_index": 57153,
          "name": "O5'",
          "element": "O",
          "coord": [
            28.19420051574707,
            23.6018009185791,
            24.8080997467041
          ]
        },
        {
          "atom_index": 57154,
          "name": "C5'",
          "element": "C",
          "coord": [
            28.07710075378418,
            23.68120002746582,
            24.81570053100586
          ]
        },
        {
          "atom_index": 57155,
          "name": "C4'",
          "element": "C",
          "coord": [
            27.98310089111328,
            23.652700424194336,
            24.70159912109375
          ]
        },
        {
          "atom_index": 57156,
          "name": "O4'",
          "element": "O",
          "coord": [
            28.048799514770508,
            23.680700302124023,
            24.575000762939453
          ]
        },
        {
          "atom_index": 57157,
          "name": "C3'",
          "element": "C",
          "coord": [
            27.936500549316406,
            23.509000778198242,
            24.68670082092285
          ]
        },
        {
          "atom_index": 57158,
          "name": "O3'",
          "element": "O",
          "coord": [
            27.833900451660156,
            23.472999572753906,
            24.777700424194336
          ]
        },
        {
          "atom_index": 57159,
          "name": "C2'",
          "element": "C",
          "coord": [
            27.893999099731445,
            23.50480079650879,
            24.5408992767334
          ]
        },
        {
          "atom_index": 57160,
          "name": "O2'",
          "element": "O",
          "coord": [
            27.76959991455078,
            23.570899963378906,
            24.523399353027344
          ]
        },
        {
          "atom_index": 57161,
          "name": "C1'",
          "element": "C",
          "coord": [
            28.00309944152832,
            23.590299606323242,
            24.476600646972656
          ]
        },
        {
          "atom_index": 57162,
          "name": "N9",
          "element": "N",
          "coord": [
            28.117000579833984,
            23.507299423217773,
            24.433700561523438
          ]
        },
        {
          "atom_index": 57163,
          "name": "C8",
          "element": "C",
          "coord": [
            28.241100311279297,
            23.500600814819336,
            24.49139976501465
          ]
        },
        {
          "atom_index": 57164,
          "name": "N7",
          "element": "N",
          "coord": [
            28.322799682617188,
            23.41629981994629,
            24.4330997467041
          ]
        },
        {
          "atom_index": 57165,
          "name": "C5",
          "element": "C",
          "coord": [
            28.246599197387695,
            23.36319923400879,
            24.330699920654297
          ]
        },
        {
          "atom_index": 57166,
          "name": "C6",
          "element": "C",
          "coord": [
            28.274799346923828,
            23.268199920654297,
            24.23150062561035
          ]
        },
        {
          "atom_index": 57167,
          "name": "N6",
          "element": "N",
          "coord": [
            28.3927001953125,
            23.207599639892578,
            24.220500946044922
          ]
        },
        {
          "atom_index": 57168,
          "name": "N1",
          "element": "N",
          "coord": [
            28.177799224853516,
            23.2362003326416,
            24.143299102783203
          ]
        },
        {
          "atom_index": 57169,
          "name": "C2",
          "element": "C",
          "coord": [
            28.059499740600586,
            23.297399520874023,
            24.154600143432617
          ]
        },
        {
          "atom_index": 57170,
          "name": "N3",
          "element": "N",
          "coord": [
            28.020999908447266,
            23.388900756835938,
            24.243499755859375
          ]
        },
        {
          "atom_index": 57171,
          "name": "C4",
          "element": "C",
          "coord": [
            28.120100021362305,
            23.41830062866211,
            24.329299926757812
          ]
        }
      ]
    },
    {
      "id": "A:2663",
      "chain": "A",
      "resseq": 2663,
      "icode": "",
      "resname": "G",
      "hetflag": " ",
      "sasa": 0.22070901095867157,
      "atoms": [
        {
          "atom_index": 57172,
          "name": "P",
          "element": "P",
          "coord": [
            27.85540008544922,
            23.350099563598633,
            24.87929916381836
          ]
        },
        {
          "atom_index": 57173,
          "name": "OP1",
          "element": "O",
          "coord": [
            27.724300384521484,
            23.31279945373535,
            24.937299728393555
          ]
        },
        {
          "atom_index": 57174,
          "name": "OP2",
          "element": "O",
          "coord": [
            27.968799591064453,
            23.383499145507812,
            24.968399047851562
          ]
        },
        {
          "atom_index": 57175,
          "name": "O5'",
          "element": "O",
          "coord": [
            27.89929962158203,
            23.228900909423828,
            24.786100387573242
          ]
        },
        {
          "atom_index": 57176,
          "name": "C5'",
          "element": "C",
          "coord": [
            27.80229949951172,
            23.14389991760254,
            24.726499557495117
          ]
        },
        {
          "atom_index": 57177,
          "name": "C4'",
          "element": "C",
          "coord": [
            27.83930015563965,
            23.110300064086914,
            24.584299087524414
          ]
        },
        {
          "atom_index": 57178,
          "name": "O4'",
          "element": "O",
          "coord": [
            27.960399627685547,
            23.181100845336914,
            24.548999786376953
          ]
        },
        {
          "atom_index": 57179,
          "name": "C3'",
          "element": "C",
          "coord": [
            27.871000289916992,
            22.964099884033203,
            24.555999755859375
          ]
        },
        {
          "atom_index": 57180,
          "name": "O3'",
          "element": "O",
          "coord": [
            27.75429916381836,
            22.88789939880371,
            24.529600143432617
          ]
        },
        {
          "atom_index": 57181,
          "name": "C2'",
          "element": "C",
          "coord": [
            27.963699340820312,
            22.97279930114746,
            24.43589973449707
          ]
        },
        {
          "atom_index": 57182,
          "name": "O2'",
          "element": "O",
          "coord": [
            27.88800048828125,
            22.99139976501465,
            24.317399978637695
          ]
        },
        {
          "atom_index": 57183,
          "name": "C1'",
          "element": "C",
          "coord": [
            28.039899826049805,
            23.101999282836914,
            24.46430015563965
          ]
        },
        {
          "atom_index": 57184,
          "name": "N9",
          "element": "N",
          "coord": [
            28.1697998046875,
            23.08060073852539,
            24.53070068359375
          ]
        },
        {
          "atom_index": 57185,
          "name": "C8",
          "element": "C",
          "coord": [
            28.20039939880371,
            23.12540054321289,
            24.656200408935547
          ]
        },
        {
          "atom_index": 57186,
          "name": "N7",
          "element": "N",
          "coord": [
            28.32159996032715,
            23.097000122070312,
            24.692800521850586
          ]
        },
        {
          "atom_index": 57187,
          "name": "C5",
          "element": "C",
          "coord": [
            28.37470054626465,
            23.030399322509766,
            24.584199905395508
          ]
        },
        {
          "atom_index": 57188,
          "name": "C6",
          "element": "C",
          "coord": [
            28.503700256347656,
            22.975500106811523,
            24.56760025024414
          ]
        },
        {
          "atom_index": 57189,
          "name": "O6",
          "element": "O",
          "coord": [
            28.597900390625,
            22.975400924682617,
            24.6471004486084
          ]
        },
        {
          "atom_index": 57190,
          "name": "N1",
          "element": "N",
          "coord": [
            28.518699645996094,
            22.916200637817383,
            24.443599700927734
          ]
        },
        {
          "atom_index": 57191,
          "name": "C2",
          "element": "C",
          "coord": [
            28.42099952697754,
            22.910200119018555,
            24.34830093383789
          ]
        },
        {
          "atom_index": 57192,
          "name": "N2",
          "element": "N",
          "coord": [
            28.457399368286133,
            22.848100662231445,
            24.235599517822266
          ]
        },
        {
          "atom_index": 57193,
          "name": "N3",
          "element": "N",
          "coord": [
            28.29949951171875,
            22.961200714111328,
            24.36210060119629
          ]
        },
        {
          "atom_index": 57194,
          "name": "C4",
          "element": "C",
          "coord": [
            28.283300399780273,
            23.019899368286133,
            24.4822998046875
          ]
        }
      ]
    },
    {
      "id": "A:2664",
      "chain": "A",
      "resseq": 2664,
      "icode": "",
      "resname": "G",
      "hetflag": " ",
      "sasa": 0.0,
      "atoms": [
        {
          "atom_index": 57195,
          "name": "P",
          "element": "P",
          "coord": [
            27.743499755859375,
            22.732799530029297,
            24.571500778198242
          ]
        },
        {
          "atom_index": 57196,
          "name": "OP1",
          "element": "O",
          "coord": [
            27.63920021057129,
            22.6737003326416,
            24.484899520874023
          ]
        },
        {
          "atom_index": 57197,
          "name": "OP2",
          "element": "O",
          "coord": [
            27.730600357055664,
            22.721500396728516,
            24.718700408935547
          ]
        },
        {
          "atom_index": 57198,
          "name": "O5'",
          "element": "O",
          "coord": [
            27.883100509643555,
            22.668699264526367,
            24.529699325561523
          ]
        },
        {
          "atom_index": 57199,
          "name": "C5'",
          "element": "C",
          "coord": [
            27.895700454711914,
            22.59149932861328,
            24.411300659179688
          ]
        },
        {
          "atom_index": 57200,
          "name": "C4'",
          "element": "C",
          "coord": [
            28.037599563598633,
            22.545000076293945,
            24.39080047607422
          ]
        },
        {
          "atom_index": 57201,
          "name": "O4'",
          "element": "O",
          "coord": [
            28.12809944152832,
            22.65679931640625,
            24.408300399780273
          ]
        },
        {
          "atom_index": 57202,
          "name": "C3'",
          "element": "C",
          "coord": [
            28.087600708007812,
            22.440099716186523,
            24.48870086669922
          ]
        },
        {
          "atom_index": 57203,
          "name": "O3'",
          "element": "O",
          "coord": [
            28.049699783325195,
            22.309099197387695,
            24.449800491333008
          ]
        },
        {
          "atom_index": 57204,
          "name": "C2'",
          "element": "C",
          "coord": [
            28.23819923400879,
            22.46269989013672,
            24.488399505615234
          ]
        },
        {
          "atom_index": 57205,
          "name": "O2'",
          "element": "O",
          "coord": [
            28.29759979248047,
            22.401899337768555,
            24.374900817871094
          ]
        },
        {
          "atom_index": 57206,
          "name": "C1'",
          "element": "C",
          "coord": [
            28.246700286865234,
            22.614099502563477,
            24.47100067138672
          ]
        },
        {
          "atom_index": 57207,
          "name": "N9",
          "element": "N",
          "coord": [
            28.260000228881836,
            22.686599731445312,
            24.598899841308594
          ]
        },
        {
          "atom_index": 57208,
          "name": "C8",
          "element": "C",
          "coord": [
            28.164400100708008,
            22.766199111938477,
            24.656299591064453
          ]
        },
        {
          "atom_index": 57209,
          "name": "N7",
          "element": "N",
          "coord": [
            28.202600479125977,
            22.820199966430664,
            24.76799964904785
          ]
        },
        {
          "atom_index": 57210,
          "name": "C5",
          "element": "C",
          "coord": [
            28.331300735473633,
            22.77359962463379,
            24.785900115966797
          ]
        },
        {
          "atom_index": 57211,
          "name": "C6",
          "element": "C",
          "coord": [
            28.4237003326416,
            22.79840087890625,
            24.88949966430664
          ]
        },
        {
          "atom_index": 57212,
          "name": "O6",
          "element": "O",
          "coord": [
            28.408899307250977,
            22.86829948425293,
            24.99020004272461
          ]
        },
        {
          "atom_index": 57213,
          "name": "N1",
          "element": "N",
          "coord": [
            28.543899536132812,
            22.732500076293945,
            24.870500564575195
          ]
        },
        {
          "atom_index": 57214,
          "name": "C2",
          "element": "C",
          "coord": [
            28.57200050354004,
            22.652799606323242,
            24.763700485229492
          ]
        },
        {
          "atom_index": 57215,
          "name": "N2",
          "element": "N",
          "coord": [
            28.693899154663086,
            22.597299575805664,
            24.761699676513672
          ]
        },
        {
          "atom_index": 57216,
          "name": "N3",
          "element": "N",
          "coord": [
            28.486299514770508,
            22.629100799560547,
            24.666200637817383
          ]
        },
        {
          "atom_index": 57217,
          "name": "C4",
          "element": "C",
          "coord": [
            28.368799209594727,
            22.692100524902344,
            24.68269920349121
          ]
        }
      ]
    },
    {
      "id": "A:2665",
      "chain": "A",
      "resseq": 2665,
      "icode": "",
      "resname": "A",
      "hetflag": " ",
      "sasa": 0.0,
      "atoms": [
        {
          "atom_index": 57218,
          "name": "P",
          "element": "P",
          "coord": [
            28.03499984741211,
            22.1914005279541,
            24.55820083618164
          ]
        },
        {
          "atom_index": 57219,
          "name": "OP1",
          "element": "O",
          "coord": [
            27.957799911499023,
            22.081499099731445,
            24.49570083618164
          ]
        },
        {
          "atom_index": 57220,
          "name": "OP2",
          "element": "O",
          "coord": [
            27.98550033569336,
            22.250699996948242,
            24.68470001220703
          ]
        },
        {
          "atom_index": 57221,
          "name": "O5'",
          "element": "O",
          "coord": [
            28.184499740600586,
            22.14069938659668,
            24.580400466918945
          ]
        },
        {
          "atom_index": 57222,
          "name": "C5'",
          "element": "C",
          "coord": [
            28.227399826049805,
            22.014299392700195,
            24.53179931640625
          ]
        },
        {
          "atom_index": 57223,
          "name": "C4'",
          "element": "C",
          "coord": [
            28.266599655151367,
            22.021400451660156,
            24.386600494384766
          ]
        },
        {
          "atom_index": 57224,
          "name": "O4'",
          "element": "O",
          "coord": [
            28.352399826049805,
            22.13610076904297,
            24.364500045776367
          ]
        },
        {
          "atom_index": 57225,
          "name": "C3'",
          "element": "C",
          "coord": [
            28.347999572753906,
            21.90530014038086,
            24.331499099731445
          ]
        },
        {
          "atom_index": 57226,
          "name": "O3'",
          "element": "O",
          "coord": [
            28.271499633789062,
            21.789499282836914,
            24.302400588989258
          ]
        },
        {
          "atom_index": 57227,
          "name": "C2'",
          "element": "C",
          "coord": [
            28.41200065612793,
            21.967899322509766,
            24.208900451660156
          ]
        },
        {
          "atom_index": 57228,
          "name": "O2'",
          "element": "O",
          "coord": [
            28.316499710083008,
            21.981599807739258,
            24.105100631713867
          ]
        },
        {
          "atom_index": 57229,
          "name": "C1'",
          "element": "C",
          "coord": [
            28.444299697875977,
            22.107200622558594,
            24.261199951171875
          ]
        },
        {
          "atom_index": 57230,
          "name": "N9",
          "element": "N",
          "coord": [
            28.58060073852539,
            22.1112003326416,
            24.315399169921875
          ]
        },
        {
          "atom_index": 57231,
          "name": "C8",
          "element": "C",
          "coord": [
            28.622699737548828,
            22.09440040588379,
            24.444400787353516
          ]
        },
        {
          "atom_index": 57232,
          "name": "N7",
          "element": "N",
          "coord": [
            28.752500534057617,
            22.101600646972656,
            24.457700729370117
          ]
        },
        {
          "atom_index": 57233,
          "name": "C5",
          "element": "C",
          "coord": [
            28.797199249267578,
            22.12380027770996,
            24.32900047302246
          ]
        },
        {
          "atom_index": 57234,
          "name": "C6",
          "element": "C",
          "coord": [
            28.924699783325195,
            22.140499114990234,
            24.274999618530273
          ]
        },
        {
          "atom_index": 57235,
          "name": "N6",
          "element": "N",
          "coord": [
            29.03499984741211,
            22.136899948120117,
            24.348600387573242
          ]
        },
        {
          "atom_index": 57236,
          "name": "N1",
          "element": "N",
          "coord": [
            28.93560028076172,
            22.160400390625,
            24.14189910888672
          ]
        },
        {
          "atom_index": 57237,
          "name": "C2",
          "element": "C",
          "coord": [
            28.824600219726562,
            22.162099838256836,
            24.06730079650879
          ]
        },
        {
          "atom_index": 57238,
          "name": "N3",
          "element": "N",
          "coord": [
            28.69879913330078,
            22.148399353027344,
            24.10759925842285
          ]
        },
        {
          "atom_index": 57239,
          "name": "C4",
          "element": "C",
          "coord": [
            28.692800521850586,
            22.128799438476562,
            24.240100860595703
          ]
        }
      ]
    },
    {
      "id": "A:2666",
      "chain": "A",
      "resseq": 2666,
      "icode": "",
      "resname": "C",
      "hetflag": " ",
      "sasa": 0.0,
      "atoms": [
        {
          "atom_index": 57240,
          "name": "P",
          "element": "P",
          "coord": [
            28.335399627685547,
            21.64299964904785,
            24.321399688720703
          ]
        },
        {
          "atom_index": 57241,
          "name": "OP1",
          "element": "O",
          "coord": [
            28.23310089111328,
            21.542200088500977,
            24.286500930786133
          ]
        },
        {
          "atom_index": 57242,
          "name": "OP2",
          "element": "O",
          "coord": [
            28.399799346923828,
            21.63680076599121,
            24.454599380493164
          ]
        },
        {
          "atom_index": 57243,
          "name": "O5'",
          "element": "O",
          "coord": [
            28.447399139404297,
            21.634199142456055,
            24.208900451660156
          ]
        },
        {
          "atom_index": 57244,
          "name": "C5'",
          "element": "C",
          "coord": [
            28.412099838256836,
            21.619199752807617,
            24.07229995727539
          ]
        },
        {
          "atom_index": 57245,
          "name": "C4'",
          "element": "C",
          "coord": [
            28.533300399780273,
            21.622800827026367,
            23.98259925842285
          ]
        },
        {
          "atom_index": 57246,
          "name": "O4'",
          "element": "O",
          "coord": [
            28.63170051574707,
            21.71489906311035,
            24.035499572753906
          ]
        },
        {
          "atom_index": 57247,
          "name": "C3'",
          "element": "C",
          "coord": [
            28.610300064086914,
            21.492799758911133,
            23.96660041809082
          ]
        },
        {
          "atom_index": 57248,
          "name": "O3'",
          "element": "O",
          "coord": [
            28.5492000579834,
            21.404800415039062,
            23.873600006103516
          ]
        },
        {
          "atom_index": 57249,
          "name": "C2'",
          "element": "C",
          "coord": [
            28.747900009155273,
            21.541200637817383,
            23.921600341796875
          ]
        },
        {
          "atom_index": 57250,
          "name": "O2'",
          "element": "O",
          "coord": [
            28.74839973449707,
            21.56839942932129,
            23.78260040283203
          ]
        },
        {
          "atom_index": 57251,
          "name": "C1'",
          "element": "C",
          "coord": [
            28.760900497436523,
            21.674299240112305,
            23.995899200439453
          ]
        },
        {
          "atom_index": 57252,
          "name": "N1",
          "element": "N",
          "coord": [
            28.850299835205078,
            21.665700912475586,
            24.113800048828125
          ]
        },
        {
          "atom_index": 57253,
          "name": "C2",
          "element": "C",
          "coord": [
            28.98579978942871,
            21.692100524902344,
            24.09309959411621
          ]
        },
        {
          "atom_index": 57254,
          "name": "O2",
          "element": "O",
          "coord": [
            29.02400016784668,
            21.721500396728516,
            23.979000091552734
          ]
        },
        {
          "atom_index": 57255,
          "name": "N3",
          "element": "N",
          "coord": [
            29.071800231933594,
            21.68600082397461,
            24.197200775146484
          ]
        },
        {
          "atom_index": 57256,
          "name": "C4",
          "element": "C",
          "coord": [
            29.027299880981445,
            21.654199600219727,
            24.318300247192383
          ]
        },
        {
          "atom_index": 57257,
          "name": "N4",
          "element": "N",
          "coord": [
            29.116199493408203,
            21.648799896240234,
            24.417299270629883
          ]
        },
        {
          "atom_index": 57258,
          "name": "C5",
          "element": "C",
          "coord": [
            28.889999389648438,
            21.62619972229004,
            24.34280014038086
          ]
        },
        {
          "atom_index": 57259,
          "name": "C6",
          "element": "C",
          "coord": [
            28.80590057373047,
            21.63330078125,
            24.23870086669922
          ]
        }
      ]
    },
    {
      "id": "A:2667",
      "chain": "A",
      "resseq": 2667,
      "icode": "",
      "resname": "C",
      "hetflag": " ",
      "sasa": 0.0,
      "atoms": [
        {
          "atom_index": 57260,
          "name": "P",
          "element": "P",
          "coord": [
            28.542499542236328,
            21.2460994720459,
            23.899599075317383
          ]
        },
        {
          "atom_index": 57261,
          "name": "OP1",
          "element": "O",
          "coord": [
            28.540199279785156,
            21.179399490356445,
            23.76740074157715
          ]
        },
        {
          "atom_index": 57262,
          "name": "OP2",
          "element": "O",
          "coord": [
            28.435699462890625,
            21.215999603271484,
            23.997600555419922
          ]
        },
        {
          "atom_index": 57263,
          "name": "O5'",
          "element": "O",
          "coord": [
            28.680099487304688,
            21.211599349975586,
            23.970800399780273
          ]
        },
        {
          "atom_index": 57264,
          "name": "C5'",
          "element": "C",
          "coord": [
            28.79599952697754,
            21.176300048828125,
            23.8971004486084
          ]
        },
        {
          "atom_index": 57265,
          "name": "C4'",
          "element": "C",
          "coord": [
            28.911500930786133,
            21.15130043029785,
            23.99020004272461
          ]
        },
        {
          "atom_index": 57266,
          "name": "O4'",
          "element": "O",
          "coord": [
            28.92289924621582,
            21.262699127197266,
            24.083200454711914
          ]
        },
        {
          "atom_index": 57267,
          "name": "C3'",
          "element": "C",
          "coord": [
            28.896799087524414,
            21.030500411987305,
            24.080799102783203
          ]
        },
        {
          "atom_index": 57268,
          "name": "O3'",
          "element": "O",
          "coord": [
            28.92889976501465,
            20.908199310302734,
            24.017200469970703
          ]
        },
        {
          "atom_index": 57269,
          "name": "C2'",
          "element": "C",
          "coord": [
            28.988000869750977,
            21.065500259399414,
            24.19700050354004
          ]
        },
        {
          "atom_index": 57270,
          "name": "O2'",
          "element": "O",
          "coord": [
            29.123899459838867,
            21.04640007019043,
            24.161399841308594
          ]
        },
        {
          "atom_index": 57271,
          "name": "C1'",
          "element": "C",
          "coord": [
            28.96339988708496,
            21.215599060058594,
            24.2101993560791
          ]
        },
        {
          "atom_index": 57272,
          "name": "N1",
          "element": "N",
          "coord": [
            28.857999801635742,
            21.247800827026367,
            24.309900283813477
          ]
        },
        {
          "atom_index": 57273,
          "name": "C2",
          "element": "C",
          "coord": [
            28.881099700927734,
            21.235000610351562,
            24.447799682617188
          ]
        },
        {
          "atom_index": 57274,
          "name": "O2",
          "element": "O",
          "coord": [
            28.989900588989258,
            21.19610023498535,
            24.492000579833984
          ]
        },
        {
          "atom_index": 57275,
          "name": "N3",
          "element": "N",
          "coord": [
            28.782899856567383,
            21.265600204467773,
            24.534500122070312
          ]
        },
        {
          "atom_index": 57276,
          "name": "C4",
          "element": "C",
          "coord": [
            28.6653995513916,
            21.3085994720459,
            24.4906005859375
          ]
        },
        {
          "atom_index": 57277,
          "name": "N4",
          "element": "N",
          "coord": [
            28.571699142456055,
            21.33690071105957,
            24.581199645996094
          ]
        },
        {
          "atom_index": 57278,
          "name": "C5",
          "element": "C",
          "coord": [
            28.638099670410156,
            21.322900772094727,
            24.352500915527344
          ]
        },
        {
          "atom_index": 57279,
          "name": "C6",
          "element": "C",
          "coord": [
            28.736299514770508,
            21.292600631713867,
            24.268199920654297
          ]
        }
      ]
    },
    {
      "id": "A:2668",
      "chain": "A",
      "resseq": 2668,
      "icode": "",
      "resname": "G",
      "hetflag": " ",
      "sasa": 0.0,
      "atoms": [
        {
          "atom_index": 57280,
          "name": "P",
          "element": "P",
          "coord": [
            28.843599319458008,
            20.775699615478516,
            24.0487003326416
          ]
        },
        {
          "atom_index": 57281,
          "name": "OP1",
          "element": "O",
          "coord": [
            28.932899475097656,
            20.659299850463867,
            24.02829933166504
          ]
        },
        {
          "atom_index": 57282,
          "name": "OP2",
          "element": "O",
          "coord": [
            28.714799880981445,
            20.782899856567383,
            23.975799560546875
          ]
        },
        {
          "atom_index": 57283,
          "name": "O5'",
          "element": "O",
          "coord": [
            28.812999725341797,
            20.78510093688965,
            24.204700469970703
          ]
        },
        {
          "atom_index": 57284,
          "name": "C5'",
          "element": "C",
          "coord": [
            28.83049964904785,
            20.672700881958008,
            24.289600372314453
          ]
        },
        {
          "atom_index": 57285,
          "name": "C4'",
          "element": "C",
          "coord": [
            28.915300369262695,
            20.707300186157227,
            24.409500122070312
          ]
        },
        {
          "atom_index": 57286,
          "name": "O4'",
          "element": "O",
          "coord": [
            28.910400390625,
            20.850500106811523,
            24.432600021362305
          ]
        },
        {
          "atom_index": 57287,
          "name": "C3'",
          "element": "C",
          "coord": [
            28.871200561523438,
            20.646400451660156,
            24.54170036315918
          ]
        },
        {
          "atom_index": 57288,
          "name": "O3'",
          "element": "O",
          "coord": [
            28.917800903320312,
            20.5137996673584,
            24.559799194335938
          ]
        },
        {
          "atom_index": 57289,
          "name": "C2'",
          "element": "C",
          "coord": [
            28.92609977722168,
            20.744600296020508,
            24.644100189208984
          ]
        },
        {
          "atom_index": 57290,
          "name": "O2'",
          "element": "O",
          "coord": [
            29.064599990844727,
            20.72260093688965,
            24.66510009765625
          ]
        },
        {
          "atom_index": 57291,
          "name": "C1'",
          "element": "C",
          "coord": [
            28.908300399780273,
            20.877500534057617,
            24.570899963378906
          ]
        },
        {
          "atom_index": 57292,
          "name": "N9",
          "element": "N",
          "coord": [
            28.779600143432617,
            20.942100524902344,
            24.6028995513916
          ]
        },
        {
          "atom_index": 57293,
          "name": "C8",
          "element": "C",
          "coord": [
            28.675100326538086,
            20.96179962158203,
            24.51609992980957
          ]
        },
        {
          "atom_index": 57294,
          "name": "N7",
          "element": "N",
          "coord": [
            28.572900772094727,
            21.02090072631836,
            24.57110023498535
          ]
        },
        {
          "atom_index": 57295,
          "name": "C5",
          "element": "C",
          "coord": [
            28.612699508666992,
            21.042800903320312,
            24.701799392700195
          ]
        },
        {
          "atom_index": 57296,
          "name": "C6",
          "element": "C",
          "coord": [
            28.54400062561035,
            21.104400634765625,
            24.808500289916992
          ]
        },
        {
          "atom_index": 57297,
          "name": "O6",
          "element": "O",
          "coord": [
            28.430999755859375,
            21.15290069580078,
            24.80940055847168
          ]
        },
        {
          "atom_index": 57298,
          "name": "N1",
          "element": "N",
          "coord": [
            28.61949920654297,
            21.105199813842773,
            24.92449951171875
          ]
        },
        {
          "atom_index": 57299,
          "name": "C2",
          "element": "C",
          "coord": [
            28.746400833129883,
            21.054000854492188,
            24.935699462890625
          ]
        },
        {
          "atom_index": 57300,
          "name": "N2",
          "element": "N",
          "coord": [
            28.80500030517578,
            21.063899993896484,
            25.055400848388672
          ]
        },
        {
          "atom_index": 57301,
          "name": "N3",
          "element": "N",
          "coord": [
            28.812000274658203,
            20.996999740600586,
            24.83679962158203
          ]
        },
        {
          "atom_index": 57302,
          "name": "C4",
          "element": "C",
          "coord": [
            28.73979949951172,
            20.99489974975586,
            24.72330093383789
          ]
        }
      ]
    },
    {
      "id": "A:2669",
      "chain": "A",
      "resseq": 2669,
      "icode": "",
      "resname": "G",
      "hetflag": " ",
      "sasa": 0.1261194348335266,
      "atoms": [
        {
          "atom_index": 57303,
          "name": "P",
          "element": "P",
          "coord": [
            28.823200225830078,
            20.403799057006836,
            24.628299713134766
          ]
        },
        {
          "atom_index": 57304,
          "name": "OP1",
          "element": "O",
          "coord": [
            28.910200119018555,
            20.298799514770508,
            24.68600082397461
          ]
        },
        {
          "atom_index": 57305,
          "name": "OP2",
          "element": "O",
          "coord": [
            28.71809959411621,
            20.366899490356445,
            24.53070068359375
          ]
        },
        {
          "atom_index": 57306,
          "name": "O5'",
          "element": "O",
          "coord": [
            28.75309944152832,
            20.48270034790039,
            24.747299194335938
          ]
        },
        {
          "atom_index": 57307,
          "name": "C5'",
          "element": "C",
          "coord": [
            28.704200744628906,
            20.415300369262695,
            24.86210060119629
          ]
        },
        {
          "atom_index": 57308,
          "name": "C4'",
          "element": "C",
          "coord": [
            28.733699798583984,
            20.494300842285156,
            24.986799240112305
          ]
        },
        {
          "atom_index": 57309,
          "name": "O4'",
          "element": "O",
          "coord": [
            28.73110008239746,
            20.63599967956543,
            24.955799102783203
          ]
        },
        {
          "atom_index": 57310,
          "name": "C3'",
          "element": "C",
          "coord": [
            28.63450050354004,
            20.478599548339844,
            25.10070037841797
          ]
        },
        {
          "atom_index": 57311,
          "name": "O3'",
          "element": "O",
          "coord": [
            28.660999298095703,
            20.365400314331055,
            25.180999755859375
          ]
        },
        {
          "atom_index": 57312,
          "name": "C2'",
          "element": "C",
          "coord": [
            28.64940071105957,
            20.60919952392578,
            25.17650032043457
          ]
        },
        {
          "atom_index": 57313,
          "name": "O2'",
          "element": "O",
          "coord": [
            28.765399932861328,
            20.606000900268555,
            25.258100509643555
          ]
        },
        {
          "atom_index": 57314,
          "name": "C1'",
          "element": "C",
          "coord": [
            28.673799514770508,
            20.70789909362793,
            25.062599182128906
          ]
        },
        {
          "atom_index": 57315,
          "name": "N9",
          "element": "N",
          "coord": [
            28.54960060119629,
            20.77120018005371,
            25.013399124145508
          ]
        },
        {
          "atom_index": 57316,
          "name": "C8",
          "element": "C",
          "coord": [
            28.50790023803711,
            20.768299102783203,
            24.882999420166016
          ]
        },
        {
          "atom_index": 57317,
          "name": "N7",
          "element": "N",
          "coord": [
            28.39590072631836,
            20.831100463867188,
            24.862300872802734
          ]
        },
        {
          "atom_index": 57318,
          "name": "C5",
          "element": "C",
          "coord": [
            28.361299514770508,
            20.88010025024414,
            24.986400604248047
          ]
        },
        {
          "atom_index": 57319,
          "name": "C6",
          "element": "C",
          "coord": [
            28.24959945678711,
            20.957300186157227,
            25.024900436401367
          ]
        },
        {
          "atom_index": 57320,
          "name": "O6",
          "element": "O",
          "coord": [
            28.155500411987305,
            20.99810028076172,
            24.956100463867188
          ]
        },
        {
          "atom_index": 57321,
          "name": "N1",
          "element": "N",
          "coord": [
            28.251100540161133,
            20.9867000579834,
            25.15999984741211
          ]
        },
        {
          "atom_index": 57322,
          "name": "C2",
          "element": "C",
          "coord": [
            28.348400115966797,
            20.945899963378906,
            25.246200561523438
          ]
        },
        {
          "atom_index": 57323,
          "name": "N2",
          "element": "N",
          "coord": [
            28.3356990814209,
            20.9822998046875,
            25.37350082397461
          ]
        },
        {
          "atom_index": 57324,
          "name": "N3",
          "element": "N",
          "coord": [
            28.453500747680664,
            20.875,
            25.211700439453125
          ]
        },
        {
          "atom_index": 57325,
          "name": "C4",
          "element": "C",
          "coord": [
            28.454500198364258,
            20.84480094909668,
            25.080900192260742
          ]
        }
      ]
    },
    {
      "id": "A:2670",
      "chain": "A",
      "resseq": 2670,
      "icode": "",
      "resname": "A",
      "hetflag": " ",
      "sasa": 0.12906184792518616,
      "atoms": [
        {
          "atom_index": 57326,
          "name": "P",
          "element": "P",
          "coord": [
            28.54199981689453,
            20.293699264526367,
            25.261199951171875
          ]
        },
        {
          "atom_index": 57327,
          "name": "OP1",
          "element": "O",
          "coord": [
            28.58799934387207,
            20.15730094909668,
            25.297800064086914
          ]
        },
        {
          "atom_index": 57328,
          "name": "OP2",
          "element": "O",
          "coord": [
            28.417499542236328,
            20.31209945678711,
            25.182300567626953
          ]
        },
        {
          "atom_index": 57329,
          "name": "O5'",
          "element": "O",
          "coord": [
            28.52669906616211,
            20.378700256347656,
            25.395099639892578
          ]
        },
        {
          "atom_index": 57330,
          "name": "C5'",
          "element": "C",
          "coord": [
            28.45949935913086,
            20.323999404907227,
            25.507400512695312
          ]
        },
        {
          "atom_index": 57331,
          "name": "C4'",
          "element": "C",
          "coord": [
            28.369699478149414,
            20.424800872802734,
            25.57390022277832
          ]
        },
        {
          "atom_index": 57332,
          "name": "O4'",
          "element": "O",
          "coord": [
            28.38159942626953,
            20.553800582885742,
            25.508499145507812
          ]
        },
        {
          "atom_index": 57333,
          "name": "C3'",
          "element": "C",
          "coord": [
            28.22100067138672,
            20.395200729370117,
            25.56800079345703
          ]
        },
        {
          "atom_index": 57334,
          "name": "O3'",
          "element": "O",
          "coord": [
            28.17919921875,
            20.298500061035156,
            25.662700653076172
          ]
        },
        {
          "atom_index": 57335,
          "name": "C2'",
          "element": "C",
          "coord": [
            28.159299850463867,
            20.53260040283203,
            25.58989906311035
          ]
        },
        {
          "atom_index": 57336,
          "name": "O2'",
          "element": "O",
          "coord": [
            28.162200927734375,
            20.568099975585938,
            25.7273006439209
          ]
        },
        {
          "atom_index": 57337,
          "name": "C1'",
          "element": "C",
          "coord": [
            28.25790023803711,
            20.622299194335938,
            25.51449966430664
          ]
        },
        {
          "atom_index": 57338,
          "name": "N9",
          "element": "N",
          "coord": [
            28.211999893188477,
            20.65089988708496,
            25.377099990844727
          ]
        },
        {
          "atom_index": 57339,
          "name": "C8",
          "element": "C",
          "coord": [
            28.27050018310547,
            20.611900329589844,
            25.2593994140625
          ]
        },
        {
          "atom_index": 57340,
          "name": "N7",
          "element": "N",
          "coord": [
            28.206899642944336,
            20.651500701904297,
            25.15220069885254
          ]
        },
        {
          "atom_index": 57341,
          "name": "C5",
          "element": "C",
          "coord": [
            28.098499298095703,
            20.720199584960938,
            25.202800750732422
          ]
        },
        {
          "atom_index": 57342,
          "name": "C6",
          "element": "C",
          "coord": [
            27.993000030517578,
            20.78730010986328,
            25.140300750732422
          ]
        },
        {
          "atom_index": 57343,
          "name": "N6",
          "element": "N",
          "coord": [
            27.978300094604492,
            20.79509925842285,
            25.00819969177246
          ]
        },
        {
          "atom_index": 57344,
          "name": "N1",
          "element": "N",
          "coord": [
            27.901599884033203,
            20.846900939941406,
            25.218799591064453
          ]
        },
        {
          "atom_index": 57345,
          "name": "C2",
          "element": "C",
          "coord": [
            27.916000366210938,
            20.840499877929688,
            25.351499557495117
          ]
        },
        {
          "atom_index": 57346,
          "name": "N3",
          "element": "N",
          "coord": [
            28.010700225830078,
            20.78019905090332,
            25.421600341796875
          ]
        },
        {
          "atom_index": 57347,
          "name": "C4",
          "element": "C",
          "coord": [
            28.100400924682617,
            20.72209930419922,
            25.340700149536133
          ]
        }
      ]
    },
    {
      "id": "A:2671",
      "chain": "A",
      "resseq": 2671,
      "icode": "",
      "resname": "G",
      "hetflag": " ",
      "sasa": 0.0,
      "atoms": [
        {
          "atom_index": 57348,
          "name": "P",
          "element": "P",
          "coord": [
            28.057600021362305,
            20.199399948120117,
            25.627899169921875
          ]
        },
        {
          "atom_index": 57349,
          "name": "OP1",
          "element": "O",
          "coord": [
            28.0585994720459,
            20.088899612426758,
            25.726999282836914
          ]
        },
        {
          "atom_index": 57350,
          "name": "OP2",
          "element": "O",
          "coord": [
            28.06290054321289,
            20.169300079345703,
            25.48270034790039
          ]
        },
        {
          "atom_index": 57351,
          "name": "O5'",
          "element": "O",
          "coord": [
            27.927099227905273,
            20.286500930786133,
            25.654600143432617
          ]
        },
        {
          "atom_index": 57352,
          "name": "C5'",
          "element": "C",
          "coord": [
            27.8971004486084,
            20.332599639892578,
            25.785200119018555
          ]
        },
        {
          "atom_index": 57353,
          "name": "C4'",
          "element": "C",
          "coord": [
            27.794599533081055,
            20.44300079345703,
            25.783100128173828
          ]
        },
        {
          "atom_index": 57354,
          "name": "O4'",
          "element": "O",
          "coord": [
            27.83209991455078,
            20.543800354003906,
            25.686100006103516
          ]
        },
        {
          "atom_index": 57355,
          "name": "C3'",
          "element": "C",
          "coord": [
            27.65399932861328,
            20.403900146484375,
            25.742000579833984
          ]
        },
        {
          "atom_index": 57356,
          "name": "O3'",
          "element": "O",
          "coord": [
            27.581100463867188,
            20.343599319458008,
            25.847200393676758
          ]
        },
        {
          "atom_index": 57357,
          "name": "C2'",
          "element": "C",
          "coord": [
            27.59510040283203,
            20.53660011291504,
            25.69700050354004
          ]
        },
        {
          "atom_index": 57358,
          "name": "O2'",
          "element": "O",
          "coord": [
            27.554899215698242,
            20.613399505615234,
            25.809200286865234
          ]
        },
        {
          "atom_index": 57359,
          "name": "C1'",
          "element": "C",
          "coord": [
            27.716100692749023,
            20.60449981689453,
            25.633699417114258
          ]
        },
        {
          "atom_index": 57360,
          "name": "N9",
          "element": "N",
          "coord": [
            27.71780014038086,
            20.594200134277344,
            25.486799240112305
          ]
        },
        {
          "atom_index": 57361,
          "name": "C8",
          "element": "C",
          "coord": [
            27.806100845336914,
            20.523099899291992,
            25.410400390625
          ]
        },
        {
          "atom_index": 57362,
          "name": "N7",
          "element": "N",
          "coord": [
            27.78350067138672,
            20.535499572753906,
            25.28260040283203
          ]
        },
        {
          "atom_index": 57363,
          "name": "C5",
          "element": "C",
          "coord": [
            27.6737003326416,
            20.619400024414062,
            25.273799896240234
          ]
        },
        {
          "atom_index": 57364,
          "name": "C6",
          "element": "C",
          "coord": [
            27.604000091552734,
            20.66939926147461,
            25.160999298095703
          ]
        },
        {
          "atom_index": 57365,
          "name": "O6",
          "element": "O",
          "coord": [
            27.625,
            20.647899627685547,
            25.041400909423828
          ]
        },
        {
          "atom_index": 57366,
          "name": "N1",
          "element": "N",
          "coord": [
            27.49880027770996,
            20.752700805664062,
            25.197200775146484
          ]
        },
        {
          "atom_index": 57367,
          "name": "C2",
          "element": "C",
          "coord": [
            27.465700149536133,
            20.783700942993164,
            25.326099395751953
          ]
        },
        {
          "atom_index": 57368,
          "name": "N2",
          "element": "N",
          "coord": [
            27.361299514770508,
            20.865800857543945,
            25.343299865722656
          ]
        },
        {
          "atom_index": 57369,
          "name": "N3",
          "element": "N",
          "coord": [
            27.530500411987305,
            20.738399505615234,
            25.431900024414062
          ]
        },
        {
          "atom_index": 57370,
          "name": "C4",
          "element": "C",
          "coord": [
            27.632699966430664,
            20.65730094909668,
            25.399200439453125
          ]
        }
      ]
    },
    {
      "id": "A:2672",
      "chain": "A",
      "resseq": 2672,
      "icode": "",
      "resname": "U",
      "hetflag": " ",
      "sasa": 0.0,
      "atoms": [
        {
          "atom_index": 57371,
          "name": "P",
          "element": "P",
          "coord": [
            27.46310043334961,
            20.239999771118164,
            25.814199447631836
          ]
        },
        {
          "atom_index": 57372,
          "name": "OP1",
          "element": "O",
          "coord": [
            27.420799255371094,
            20.170900344848633,
            25.93829917907715
          ]
        },
        {
          "atom_index": 57373,
          "name": "OP2",
          "element": "O",
          "coord": [
            27.50510025024414,
            20.161500930786133,
            25.69610023498535
          ]
        },
        {
          "atom_index": 57374,
          "name": "O5'",
          "element": "O",
          "coord": [
            27.34320068359375,
            20.332799911499023,
            25.76759910583496
          ]
        },
        {
          "atom_index": 57375,
          "name": "C5'",
          "element": "C",
          "coord": [
            27.282800674438477,
            20.425600051879883,
            25.85610008239746
          ]
        },
        {
          "atom_index": 57376,
          "name": "C4'",
          "element": "C",
          "coord": [
            27.18090057373047,
            20.507400512695312,
            25.782499313354492
          ]
        },
        {
          "atom_index": 57377,
          "name": "O4'",
          "element": "O",
          "coord": [
            27.247100830078125,
            20.580900192260742,
            25.677200317382812
          ]
        },
        {
          "atom_index": 57378,
          "name": "C3'",
          "element": "C",
          "coord": [
            27.074600219726562,
            20.426000595092773,
            25.711200714111328
          ]
        },
        {
          "atom_index": 57379,
          "name": "O3'",
          "element": "O",
          "coord": [
            26.967100143432617,
            20.394399642944336,
            25.797700881958008
          ]
        },
        {
          "atom_index": 57380,
          "name": "C2'",
          "element": "C",
          "coord": [
            27.034900665283203,
            20.51420021057129,
            25.593900680541992
          ]
        },
        {
          "atom_index": 57381,
          "name": "O2'",
          "element": "O",
          "coord": [
            26.93829917907715,
            20.609399795532227,
            25.63409996032715
          ]
        },
        {
          "atom_index": 57382,
          "name": "C1'",
          "element": "C",
          "coord": [
            27.165000915527344,
            20.58769989013672,
            25.563400268554688
          ]
        },
        {
          "atom_index": 57383,
          "name": "N1",
          "element": "N",
          "coord": [
            27.23940086364746,
            20.531400680541992,
            25.448699951171875
          ]
        },
        {
          "atom_index": 57384,
          "name": "C2",
          "element": "C",
          "coord": [
            27.205699920654297,
            20.57379913330078,
            25.322399139404297
          ]
        },
        {
          "atom_index": 57385,
          "name": "O2",
          "element": "O",
          "coord": [
            27.11590003967285,
            20.65290069580078,
            25.300199508666992
          ]
        },
        {
          "atom_index": 57386,
          "name": "N3",
          "element": "N",
          "coord": [
            27.280500411987305,
            20.519399642944336,
            25.221599578857422
          ]
        },
        {
          "atom_index": 57387,
          "name": "C4",
          "element": "C",
          "coord": [
            27.383699417114258,
            20.429500579833984,
            25.233699798583984
          ]
        },
        {
          "atom_index": 57388,
          "name": "O4",
          "element": "O",
          "coord": [
            27.441600799560547,
            20.389799118041992,
            25.132999420166016
          ]
        },
        {
          "atom_index": 57389,
          "name": "C5",
          "element": "C",
          "coord": [
            27.413400650024414,
            20.391199111938477,
            25.367300033569336
          ]
        },
        {
          "atom_index": 57390,
          "name": "C6",
          "element": "C",
          "coord": [
            27.341999053955078,
            20.442699432373047,
            25.466800689697266
          ]
        }
      ]
    },
    {
      "id": "A:2673",
      "chain": "A",
      "resseq": 2673,
      "icode": "",
      "resname": "G",
      "hetflag": " ",
      "sasa": 0.0,
      "atoms": [
        {
          "atom_index": 57391,
          "name": "P",
          "element": "P",
          "coord": [
            26.849700927734375,
            20.295900344848633,
            25.75119972229004
          ]
        },
        {
          "atom_index": 57392,
          "name": "OP1",
          "element": "O",
          "coord": [
            26.792200088500977,
            20.2362003326416,
            25.874000549316406
          ]
        },
        {
          "atom_index": 57393,
          "name": "OP2",
          "element": "O",
          "coord": [
            26.900400161743164,
            20.208499908447266,
            25.64310073852539
          ]
        },
        {
          "atom_index": 57394,
          "name": "O5'",
          "element": "O",
          "coord": [
            26.740999221801758,
            20.39310073852539,
            25.687599182128906
          ]
        },
        {
          "atom_index": 57395,
          "name": "C5'",
          "element": "C",
          "coord": [
            26.653200149536133,
            20.346399307250977,
            25.586700439453125
          ]
        },
        {
          "atom_index": 57396,
          "name": "C4'",
          "element": "C",
          "coord": [
            26.61750030517578,
            20.4552001953125,
            25.48900032043457
          ]
        },
        {
          "atom_index": 57397,
          "name": "O4'",
          "element": "O",
          "coord": [
            26.737600326538086,
            20.52120018005371,
            25.4424991607666
          ]
        },
        {
          "atom_index": 57398,
          "name": "C3'",
          "element": "C",
          "coord": [
            26.548500061035156,
            20.409299850463867,
            25.36199951171875
          ]
        },
        {
          "atom_index": 57399,
          "name": "O3'",
          "element": "O",
          "coord": [
            26.409500122070312,
            20.392000198364258,
            25.38050079345703
          ]
        },
        {
          "atom_index": 57400,
          "name": "C2'",
          "element": "C",
          "coord": [
            26.58169937133789,
            20.519899368286133,
            25.263599395751953
          ]
        },
        {
          "atom_index": 57401,
          "name": "O2'",
          "element": "O",
          "coord": [
            26.494800567626953,
            20.630199432373047,
            25.28230094909668
          ]
        },
        {
          "atom_index": 57402,
          "name": "C1'",
          "element": "C",
          "coord": [
            26.72209930419922,
            20.560699462890625,
            25.308399200439453
          ]
        },
        {
          "atom_index": 57403,
          "name": "N9",
          "element": "N",
          "coord": [
            26.826499938964844,
            20.494300842285156,
            25.229700088500977
          ]
        },
        {
          "atom_index": 57404,
          "name": "C8",
          "element": "C",
          "coord": [
            26.916900634765625,
            20.405000686645508,
            25.27910041809082
          ]
        },
        {
          "atom_index": 57405,
          "name": "N7",
          "element": "N",
          "coord": [
            26.99880027770996,
            20.360200881958008,
            25.188899993896484
          ]
        },
        {
          "atom_index": 57406,
          "name": "C5",
          "element": "C",
          "coord": [
            26.959299087524414,
            20.424100875854492,
            25.07309913635254
          ]
        },
        {
          "atom_index": 57407,
          "name": "C6",
          "element": "C",
          "coord": [
            27.01099967956543,
            20.413700103759766,
            24.942699432373047
          ]
        },
        {
          "atom_index": 57408,
          "name": "O6",
          "element": "O",
          "coord": [
            27.10569953918457,
            20.345699310302734,
            24.902599334716797
          ]
        },
        {
          "atom_index": 57409,
          "name": "N1",
          "element": "N",
          "coord": [
            26.9424991607666,
            20.49530029296875,
            24.85449981689453
          ]
        },
        {
          "atom_index": 57410,
          "name": "C2",
          "element": "C",
          "coord": [
            26.837900161743164,
            20.575899124145508,
            24.888099670410156
          ]
        },
        {
          "atom_index": 57411,
          "name": "N2",
          "element": "N",
          "coord": [
            26.784000396728516,
            20.646699905395508,
            24.78849983215332
          ]
        },
        {
          "atom_index": 57412,
          "name": "N3",
          "element": "N",
          "coord": [
            26.78809928894043,
            20.5856990814209,
            25.009000778198242
          ]
        },
        {
          "atom_index": 57413,
          "name": "C4",
          "element": "C",
          "coord": [
            26.853200912475586,
            20.507400512695312,
            25.09630012512207
          ]
        }
      ]
    },
    {
      "id": "A:2674",
      "chain": "A",
      "resseq": 2674,
      "icode": "",
      "resname": "G",
      "hetflag": " ",
      "sasa": 0.0,
      "atoms": [
        {
          "atom_index": 57414,
          "name": "P",
          "element": "P",
          "coord": [
            26.34000015258789,
            20.253400802612305,
            25.341100692749023
          ]
        },
        {
          "atom_index": 57415,
          "name": "OP1",
          "element": "O",
          "coord": [
            26.23390007019043,
            20.224700927734375,
            25.440900802612305
          ]
        },
        {
          "atom_index": 57416,
          "name": "OP2",
          "element": "O",
          "coord": [
            26.44860076904297,
            20.155399322509766,
            25.31719970703125
          ]
        },
        {
          "atom_index": 57417,
          "name": "O5'",
          "element": "O",
          "coord": [
            26.270700454711914,
            20.28350067138672,
            25.2012996673584
          ]
        },
        {
          "atom_index": 57418,
          "name": "C5'",
          "element": "C",
          "coord": [
            26.173599243164062,
            20.385799407958984,
            25.189300537109375
          ]
        },
        {
          "atom_index": 57419,
          "name": "C4'",
          "element": "C",
          "coord": [
            26.154600143432617,
            20.425899505615234,
            25.045700073242188
          ]
        },
        {
          "atom_index": 57420,
          "name": "O4'",
          "element": "O",
          "coord": [
            26.27589988708496,
            20.484899520874023,
            24.995899200439453
          ]
        },
        {
          "atom_index": 57421,
          "name": "C3'",
          "element": "C",
          "coord": [
            26.124399185180664,
            20.312400817871094,
            24.949899673461914
          ]
        },
        {
          "atom_index": 57422,
          "name": "O3'",
          "element": "O",
          "coord": [
            25.985700607299805,
            20.287200927734375,
            24.944499969482422
          ]
        },
        {
          "atom_index": 57423,
          "name": "C2'",
          "element": "C",
          "coord": [
            26.18000030517578,
            20.361400604248047,
            24.81679916381836
          ]
        },
        {
          "atom_index": 57424,
          "name": "O2'",
          "element": "O",
          "coord": [
            26.082799911499023,
            20.43779945373535,
            24.747699737548828
          ]
        },
        {
          "atom_index": 57425,
          "name": "C1'",
          "element": "C",
          "coord": [
            26.292600631713867,
            20.454700469970703,
            24.86009979248047
          ]
        },
        {
          "atom_index": 57426,
          "name": "N9",
          "element": "N",
          "coord": [
            26.427799224853516,
            20.40019989013672,
            24.843000411987305
          ]
        },
        {
          "atom_index": 57427,
          "name": "C8",
          "element": "C",
          "coord": [
            26.502899169921875,
            20.331499099731445,
            24.934600830078125
          ]
        },
        {
          "atom_index": 57428,
          "name": "N7",
          "element": "N",
          "coord": [
            26.622400283813477,
            20.302099227905273,
            24.89080047607422
          ]
        },
        {
          "atom_index": 57429,
          "name": "C5",
          "element": "C",
          "coord": [
            26.625499725341797,
            20.356300354003906,
            24.7637996673584
          ]
        },
        {
          "atom_index": 57430,
          "name": "C6",
          "element": "C",
          "coord": [
            26.727800369262695,
            20.356599807739258,
            24.667499542236328
          ]
        },
        {
          "atom_index": 57431,
          "name": "O6",
          "element": "O",
          "coord": [
            26.840700149536133,
            20.308000564575195,
            24.674999237060547
          ]
        },
        {
          "atom_index": 57432,
          "name": "N1",
          "element": "N",
          "coord": [
            26.688600540161133,
            20.424299240112305,
            24.55340003967285
          ]
        },
        {
          "atom_index": 57433,
          "name": "C2",
          "element": "C",
          "coord": [
            26.56679916381836,
            20.48310089111328,
            24.532800674438477
          ]
        },
        {
          "atom_index": 57434,
          "name": "N2",
          "element": "N",
          "coord": [
            26.54840087890625,
            20.54319953918457,
            24.414400100708008
          ]
        },
        {
          "atom_index": 57435,
          "name": "N3",
          "element": "N",
          "coord": [
            26.47010040283203,
            20.483200073242188,
            24.622100830078125
          ]
        },
        {
          "atom_index": 57436,
          "name": "C4",
          "element": "C",
          "coord": [
            26.506999969482422,
            20.418500900268555,
            24.733800888061523
          ]
        }
      ]
    },
    {
      "id": "A:2675",
      "chain": "A",
      "resseq": 2675,
      "icode": "",
      "resname": "A",
      "hetflag": " ",
      "sasa": 0.0,
      "atoms": [
        {
          "atom_index": 57437,
          "name": "P",
          "element": "P",
          "coord": [
            25.930999755859375,
            20.139999389648438,
            24.915000915527344
          ]
        },
        {
          "atom_index": 57438,
          "name": "OP1",
          "element": "O",
          "coord": [
            25.785400390625,
            20.14240074157715,
            24.94219970703125
          ]
        },
        {
          "atom_index": 57439,
          "name": "OP2",
          "element": "O",
          "coord": [
            26.01810073852539,
            20.04330062866211,
            24.98579978942871
          ]
        },
        {
          "atom_index": 57440,
          "name": "O5'",
          "element": "O",
          "coord": [
            25.95359992980957,
            20.121299743652344,
            24.75860023498535
          ]
        },
        {
          "atom_index": 57441,
          "name": "C5'",
          "element": "C",
          "coord": [
            25.872400283813477,
            20.189599990844727,
            24.664600372314453
          ]
        },
        {
          "atom_index": 57442,
          "name": "C4'",
          "element": "C",
          "coord": [
            25.92889976501465,
            20.1781005859375,
            24.52560043334961
          ]
        },
        {
          "atom_index": 57443,
          "name": "O4'",
          "element": "O",
          "coord": [
            26.063499450683594,
            20.23080062866211,
            24.524700164794922
          ]
        },
        {
          "atom_index": 57444,
          "name": "C3'",
          "element": "C",
          "coord": [
            25.942699432373047,
            20.03689956665039,
            24.471500396728516
          ]
        },
        {
          "atom_index": 57445,
          "name": "O3'",
          "element": "O",
          "coord": [
            25.822999954223633,
            19.99020004272461,
            24.412599563598633
          ]
        },
        {
          "atom_index": 57446,
          "name": "C2'",
          "element": "C",
          "coord": [
            26.057300567626953,
            20.049299240112305,
            24.372400283813477
          ]
        },
        {
          "atom_index": 57447,
          "name": "O2'",
          "element": "O",
          "coord": [
            26.010799407958984,
            20.101900100708008,
            24.24920082092285
          ]
        },
        {
          "atom_index": 57448,
          "name": "C1'",
          "element": "C",
          "coord": [
            26.145000457763672,
            20.154800415039062,
            24.439199447631836
          ]
        },
        {
          "atom_index": 57449,
          "name": "N9",
          "element": "N",
          "coord": [
            26.254100799560547,
            20.097900390625,
            24.519899368286133
          ]
        },
        {
          "atom_index": 57450,
          "name": "C8",
          "element": "C",
          "coord": [
            26.247699737548828,
            20.02750015258789,
            24.637399673461914
          ]
        },
        {
          "atom_index": 57451,
          "name": "N7",
          "element": "N",
          "coord": [
            26.36400032043457,
            19.99340057373047,
            24.686199188232422
          ]
        },
        {
          "atom_index": 57452,
          "name": "C5",
          "element": "C",
          "coord": [
            26.452299118041992,
            20.04640007019043,
            24.59510040283203
          ]
        },
        {
          "atom_index": 57453,
          "name": "C6",
          "element": "C",
          "coord": [
            26.591100692749023,
            20.045299530029297,
            24.589399337768555
          ]
        },
        {
          "atom_index": 57454,
          "name": "N6",
          "element": "N",
          "coord": [
            26.66659927368164,
            19.98590087890625,
            24.681100845336914
          ]
        },
        {
          "atom_index": 57455,
          "name": "N1",
          "element": "N",
          "coord": [
            26.649599075317383,
            20.10759925842285,
            24.485599517822266
          ]
        },
        {
          "atom_index": 57456,
          "name": "C2",
          "element": "C",
          "coord": [
            26.572599411010742,
            20.166900634765625,
            24.39349937438965
          ]
        },
        {
          "atom_index": 57457,
          "name": "N3",
          "element": "N",
          "coord": [
            26.440200805664062,
            20.174800872802734,
            24.388399124145508
          ]
        },
        {
          "atom_index": 57458,
          "name": "C4",
          "element": "C",
          "coord": [
            26.386699676513672,
            20.111799240112305,
            24.49329948425293
          ]
        }
      ]
    },
    {
      "id": "A:2676",
      "chain": "A",
      "resseq": 2676,
      "icode": "",
      "resname": "C",
      "hetflag": " ",
      "sasa": 0.0,
      "atoms": [
        {
          "atom_index": 57459,
          "name": "P",
          "element": "P",
          "coord": [
            25.765100479125977,
            19.845500946044922,
            24.44969940185547
          ]
        },
        {
          "atom_index": 57460,
          "name": "OP1",
          "element": "O",
          "coord": [
            25.6382999420166,
            19.828100204467773,
            24.374799728393555
          ]
        },
        {
          "atom_index": 57461,
          "name": "OP2",
          "element": "O",
          "coord": [
            25.763399124145508,
            19.832199096679688,
            24.597200393676758
          ]
        },
        {
          "atom_index": 57462,
          "name": "O5'",
          "element": "O",
          "coord": [
            25.874000549316406,
            19.744400024414062,
            24.39189910888672
          ]
        },
        {
          "atom_index": 57463,
          "name": "C5'",
          "element": "C",
          "coord": [
            25.881200790405273,
            19.716999053955078,
            24.252599716186523
          ]
        },
        {
          "atom_index": 57464,
          "name": "C4'",
          "element": "C",
          "coord": [
            25.994800567626953,
            19.62339973449707,
            24.217500686645508
          ]
        },
        {
          "atom_index": 57465,
          "name": "O4'",
          "element": "O",
          "coord": [
            26.12220001220703,
            19.68709945678711,
            24.24250030517578
          ]
        },
        {
          "atom_index": 57466,
          "name": "C3'",
          "element": "C",
          "coord": [
            26.004199981689453,
            19.492799758911133,
            24.294700622558594
          ]
        },
        {
          "atom_index": 57467,
          "name": "O3'",
          "element": "O",
          "coord": [
            25.912399291992188,
            19.39419937133789,
            24.250200271606445
          ]
        },
        {
          "atom_index": 57468,
          "name": "C2'",
          "element": "C",
          "coord": [
            26.149799346923828,
            19.452999114990234,
            24.273399353027344
          ]
        },
        {
          "atom_index": 57469,
          "name": "O2'",
          "element": "O",
          "coord": [
            26.165800094604492,
            19.390399932861328,
            24.147199630737305
          ]
        },
        {
          "atom_index": 57470,
          "name": "C1'",
          "element": "C",
          "coord": [
            26.21969985961914,
            19.588899612426758,
            24.26810073852539
          ]
        },
        {
          "atom_index": 57471,
          "name": "N1",
          "element": "N",
          "coord": [
            26.293899536132812,
            19.621000289916992,
            24.392000198364258
          ]
        },
        {
          "atom_index": 57472,
          "name": "C2",
          "element": "C",
          "coord": [
            26.43199920654297,
            19.613800048828125,
            24.381399154663086
          ]
        },
        {
          "atom_index": 57473,
          "name": "O2",
          "element": "O",
          "coord": [
            26.479900360107422,
            19.582700729370117,
            24.271900177001953
          ]
        },
        {
          "atom_index": 57474,
          "name": "N3",
          "element": "N",
          "coord": [
            26.510400772094727,
            19.641000747680664,
            24.48710060119629
          ]
        },
        {
          "atom_index": 57475,
          "name": "C4",
          "element": "C",
          "coord": [
            26.453699111938477,
            19.674800872802734,
            24.602100372314453
          ]
        },
        {
          "atom_index": 57476,
          "name": "N4",
          "element": "N",
          "coord": [
            26.535400390625,
            19.701000213623047,
            24.703899383544922
          ]
        },
        {
          "atom_index": 57477,
          "name": "C5",
          "element": "C",
          "coord": [
            26.3125,
            19.68199920654297,
            24.617599487304688
          ]
        },
        {
          "atom_index": 57478,
          "name": "C6",
          "element": "C",
          "coord": [
            26.236799240112305,
            19.654800415039062,
            24.510900497436523
          ]
        }
      ]
    },
    {
      "id": "A:2677",
      "chain": "A",
      "resseq": 2677,
      "icode": "",
      "resname": "G",
      "hetflag": " ",
      "sasa": 0.0,
      "atoms": [
        {
          "atom_index": 57479,
          "name": "P",
          "element": "P",
          "coord": [
            25.86039924621582,
            19.279499053955078,
            24.350299835205078
          ]
        },
        {
          "atom_index": 57480,
          "name": "OP1",
          "element": "O",
          "coord": [
            25.758499145507812,
            19.201099395751953,
            24.27739906311035
          ]
        },
        {
          "atom_index": 57481,
          "name": "OP2",
          "element": "O",
          "coord": [
            25.824100494384766,
            19.34160041809082,
            24.47960090637207
          ]
        },
        {
          "atom_index": 57482,
          "name": "O5'",
          "element": "O",
          "coord": [
            25.987300872802734,
            19.18589973449707,
            24.37459945678711
          ]
        },
        {
          "atom_index": 57483,
          "name": "C5'",
          "element": "C",
          "coord": [
            26.03219985961914,
            19.09760093688965,
            24.273000717163086
          ]
        },
        {
          "atom_index": 57484,
          "name": "C4'",
          "element": "C",
          "coord": [
            26.1643009185791,
            19.03260040283203,
            24.30660057067871
          ]
        },
        {
          "atom_index": 57485,
          "name": "O4'",
          "element": "O",
          "coord": [
            26.258899688720703,
            19.131399154663086,
            24.352699279785156
          ]
        },
        {
          "atom_index": 57486,
          "name": "C3'",
          "element": "C",
          "coord": [
            26.163700103759766,
            18.928800582885742,
            24.417200088500977
          ]
        },
        {
          "atom_index": 57487,
          "name": "O3'",
          "element": "O",
          "coord": [
            26.116300582885742,
            18.80270004272461,
            24.37350082397461
          ]
        },
        {
          "atom_index": 57488,
          "name": "C2'",
          "element": "C",
          "coord": [
            26.30970001220703,
            18.925399780273438,
            24.459400177001953
          ]
        },
        {
          "atom_index": 57489,
          "name": "O2'",
          "element": "O",
          "coord": [
            26.384700775146484,
            18.84600067138672,
            24.369199752807617
          ]
        },
        {
          "atom_index": 57490,
          "name": "C1'",
          "element": "C",
          "coord": [
            26.351299285888672,
            19.070999145507812,
            24.44059944152832
          ]
        },
        {
          "atom_index": 57491,
          "name": "N9",
          "element": "N",
          "coord": [
            26.355600357055664,
            19.146400451660156,
            24.56719970703125
          ]
        },
        {
          "atom_index": 57492,
          "name": "C8",
          "element": "C",
          "coord": [
            26.27050018310547,
            19.2460994720459,
            24.60650062561035
          ]
        },
        {
          "atom_index": 57493,
          "name": "N7",
          "element": "N",
          "coord": [
            26.300100326538086,
            19.295900344848633,
            24.72330093383789
          ]
        },
        {
          "atom_index": 57494,
          "name": "C5",
          "element": "C",
          "coord": [
            26.411800384521484,
            19.225299835205078,
            24.763399124145508
          ]
        },
        {
          "atom_index": 57495,
          "name": "C6",
          "element": "C",
          "coord": [
            26.488000869750977,
            19.23539924621582,
            24.88170051574707
          ]
        },
        {
          "atom_index": 57496,
          "name": "O6",
          "element": "O",
          "coord": [
            26.471399307250977,
            19.31130027770996,
            24.97719955444336
          ]
        },
        {
          "atom_index": 57497,
          "name": "N1",
          "element": "N",
          "coord": [
            26.593000411987305,
            19.14539909362793,
            24.88319969177246
          ]
        },
        {
          "atom_index": 57498,
          "name": "C2",
          "element": "C",
          "coord": [
            26.62030029296875,
            19.05590057373047,
            24.78380012512207
          ]
        },
        {
          "atom_index": 57499,
          "name": "N2",
          "element": "N",
          "coord": [
            26.726499557495117,
            18.976600646972656,
            24.801000595092773
          ]
        },
        {
          "atom_index": 57500,
          "name": "N3",
          "element": "N",
          "coord": [
            26.550600051879883,
            19.04680061340332,
            24.672100067138672
          ]
        },
        {
          "atom_index": 57501,
          "name": "C4",
          "element": "C",
          "coord": [
            26.447900772094727,
            19.13319969177246,
            24.668500900268555
          ]
        }
      ]
    },
    {
      "id": "A:2678",
      "chain": "A",
      "resseq": 2678,
      "icode": "",
      "resname": "C",
      "hetflag": " ",
      "sasa": 0.0,
      "atoms": [
        {
          "atom_index": 57502,
          "name": "P",
          "element": "P",
          "coord": [
            26.0492000579834,
            18.699600219726562,
            24.476900100708008
          ]
        },
        {
          "atom_index": 57503,
          "name": "OP1",
          "element": "O",
          "coord": [
            25.992000579833984,
            18.58919906616211,
            24.3966007232666
          ]
        },
        {
          "atom_index": 57504,
          "name": "OP2",
          "element": "O",
          "coord": [
            25.961200714111328,
            18.774200439453125,
            24.569799423217773
          ]
        },
        {
          "atom_index": 57505,
          "name": "O5'",
          "element": "O",
          "coord": [
            26.17180061340332,
            18.642000198364258,
            24.56060028076172
          ]
        },
        {
          "atom_index": 57506,
          "name": "C5'",
          "element": "C",
          "coord": [
            26.268199920654297,
            18.557899475097656,
            24.499399185180664
          ]
        },
        {
          "atom_index": 57507,
          "name": "C4'",
          "element": "C",
          "coord": [
            26.381799697875977,
            18.524200439453125,
            24.59280014038086
          ]
        },
        {
          "atom_index": 57508,
          "name": "O4'",
          "element": "O",
          "coord": [
            26.453399658203125,
            18.644800186157227,
            24.63050079345703
          ]
        },
        {
          "atom_index": 57509,
          "name": "C3'",
          "element": "C",
          "coord": [
            26.342899322509766,
            18.462099075317383,
            24.72559928894043
          ]
        },
        {
          "atom_index": 57510,
          "name": "O3'",
          "element": "O",
          "coord": [
            26.312599182128906,
            18.324499130249023,
            24.715499877929688
          ]
        },
        {
          "atom_index": 57511,
          "name": "C2'",
          "element": "C",
          "coord": [
            26.463899612426758,
            18.492599487304688,
            24.81290054321289
          ]
        },
        {
          "atom_index": 57512,
          "name": "O2'",
          "element": "O",
          "coord": [
            26.56909942626953,
            18.40180015563965,
            24.78459930419922
          ]
        },
        {
          "atom_index": 57513,
          "name": "C1'",
          "element": "C",
          "coord": [
            26.504600524902344,
            18.631200790405273,
            24.761600494384766
          ]
        },
        {
          "atom_index": 57514,
          "name": "N1",
          "element": "N",
          "coord": [
            26.452899932861328,
            18.742399215698242,
            24.84600067138672
          ]
        },
        {
          "atom_index": 57515,
          "name": "C2",
          "element": "C",
          "coord": [
            26.521299362182617,
            18.783000946044922,
            24.961299896240234
          ]
        },
        {
          "atom_index": 57516,
          "name": "O2",
          "element": "O",
          "coord": [
            26.625499725341797,
            18.725900650024414,
            24.99519920349121
          ]
        },
        {
          "atom_index": 57517,
          "name": "N3",
          "element": "N",
          "coord": [
            26.47130012512207,
            18.88479995727539,
            25.034900665283203
          ]
        },
        {
          "atom_index": 57518,
          "name": "C4",
          "element": "C",
          "coord": [
            26.359600067138672,
            18.94580078125,
            24.998199462890625
          ]
        },
        {
          "atom_index": 57519,
          "name": "N4",
          "element": "N",
          "coord": [
            26.313499450683594,
            19.045700073242188,
            25.07200050354004
          ]
        },
        {
          "atom_index": 57520,
          "name": "C5",
          "element": "C",
          "coord": [
            26.288000106811523,
            18.908700942993164,
            24.88249969482422
          ]
        },
        {
          "atom_index": 57521,
          "name": "C6",
          "element": "C",
          "coord": [
            26.338499069213867,
            18.808399200439453,
            24.81089973449707
          ]
        }
      ]
    },
    {
      "id": "A:2679",
      "chain": "A",
      "resseq": 2679,
      "icode": "",
      "resname": "A",
      "hetflag": " ",
      "sasa": 0.0,
      "atoms": [
        {
          "atom_index": 57522,
          "name": "P",
          "element": "P",
          "coord": [
            26.165700912475586,
            18.273700714111328,
            24.753700256347656
          ]
        },
        {
          "atom_index": 57523,
          "name": "OP1",
          "element": "O",
          "coord": [
            26.15239906311035,
            18.131000518798828,
            24.718799591064453
          ]
        },
        {
          "atom_index": 57524,
          "name": "OP2",
          "element": "O",
          "coord": [
            26.069599151611328,
            18.3705997467041,
            24.697099685668945
          ]
        },
        {
          "atom_index": 57525,
          "name": "O5'",
          "element": "O",
          "coord": [
            26.162200927734375,
            18.28510093688965,
            24.912099838256836
          ]
        },
        {
          "atom_index": 57526,
          "name": "C5'",
          "element": "C",
          "coord": [
            26.19260025024414,
            18.17329978942871,
            24.993600845336914
          ]
        },
        {
          "atom_index": 57527,
          "name": "C4'",
          "element": "C",
          "coord": [
            26.29949951171875,
            18.20549964904785,
            25.094600677490234
          ]
        },
        {
          "atom_index": 57528,
          "name": "O4'",
          "element": "O",
          "coord": [
            26.34239959716797,
            18.343000411987305,
            25.07939910888672
          ]
        },
        {
          "atom_index": 57529,
          "name": "C3'",
          "element": "C",
          "coord": [
            26.25749969482422,
            18.19659996032715,
            25.23979949951172
          ]
        },
        {
          "atom_index": 57530,
          "name": "O3'",
          "element": "O",
          "coord": [
            26.258100509643555,
            18.064800262451172,
            25.28809928894043
          ]
        },
        {
          "atom_index": 57531,
          "name": "C2'",
          "element": "C",
          "coord": [
            26.357999801635742,
            18.28660011291504,
            25.30900001525879
          ]
        },
        {
          "atom_index": 57532,
          "name": "O2'",
          "element": "O",
          "coord": [
            26.482200622558594,
            18.220199584960938,
            25.322900772094727
          ]
        },
        {
          "atom_index": 57533,
          "name": "C1'",
          "element": "C",
          "coord": [
            26.37420082092285,
            18.397499084472656,
            25.20560073852539
          ]
        },
        {
          "atom_index": 57534,
          "name": "N9",
          "element": "N",
          "coord": [
            26.284500122070312,
            18.511899948120117,
            25.232200622558594
          ]
        },
        {
          "atom_index": 57535,
          "name": "C8",
          "element": "C",
          "coord": [
            26.167499542236328,
            18.54669952392578,
            25.168899536132812
          ]
        },
        {
          "atom_index": 57536,
          "name": "N7",
          "element": "N",
          "coord": [
            26.110700607299805,
            18.655000686645508,
            25.21579933166504
          ]
        },
        {
          "atom_index": 57537,
          "name": "C5",
          "element": "C",
          "coord": [
            26.196699142456055,
            18.694599151611328,
            25.316600799560547
          ]
        },
        {
          "atom_index": 57538,
          "name": "C6",
          "element": "C",
          "coord": [
            26.19540023803711,
            18.80270004272461,
            25.40570068359375
          ]
        },
        {
          "atom_index": 57539,
          "name": "N6",
          "element": "N",
          "coord": [
            26.09910011291504,
            18.894699096679688,
            25.408599853515625
          ]
        },
        {
          "atom_index": 57540,
          "name": "N1",
          "element": "N",
          "coord": [
            26.29599952697754,
            18.812700271606445,
            25.494800567626953
          ]
        },
        {
          "atom_index": 57541,
          "name": "C2",
          "element": "C",
          "coord": [
            26.392900466918945,
            18.72100067138672,
            25.493600845336914
          ]
        },
        {
          "atom_index": 57542,
          "name": "N3",
          "element": "N",
          "coord": [
            26.405500411987305,
            18.6156005859375,
            25.414100646972656
          ]
        },
        {
          "atom_index": 57543,
          "name": "C4",
          "element": "C",
          "coord": [
            26.303499221801758,
            18.608200073242188,
            25.327499389648438
          ]
        }
      ]
    },
    {
      "id": "A:2680",
      "chain": "A",
      "resseq": 2680,
      "icode": "",
      "resname": "U",
      "hetflag": " ",
      "sasa": 0.0,
      "atoms": [
        {
          "atom_index": 57544,
          "name": "P",
          "element": "P",
          "coord": [
            26.11949920654297,
            17.99519920349121,
            25.32550048828125
          ]
        },
        {
          "atom_index": 57545,
          "name": "OP1",
          "element": "O",
          "coord": [
            26.141399383544922,
            17.84980010986328,
            25.311100006103516
          ]
        },
        {
          "atom_index": 57546,
          "name": "OP2",
          "element": "O",
          "coord": [
            26.010799407958984,
            18.062599182128906,
            25.250600814819336
          ]
        },
        {
          "atom_index": 57547,
          "name": "O5'",
          "element": "O",
          "coord": [
            26.102699279785156,
            18.02589988708496,
            25.480300903320312
          ]
        },
        {
          "atom_index": 57548,
          "name": "C5'",
          "element": "C",
          "coord": [
            26.196699142456055,
            17.975299835205078,
            25.573699951171875
          ]
        },
        {
          "atom_index": 57549,
          "name": "C4'",
          "element": "C",
          "coord": [
            26.22719955444336,
            18.076499938964844,
            25.680400848388672
          ]
        },
        {
          "atom_index": 57550,
          "name": "O4'",
          "element": "O",
          "coord": [
            26.24690055847168,
            18.205400466918945,
            25.61750030517578
          ]
        },
        {
          "atom_index": 57551,
          "name": "C3'",
          "element": "C",
          "coord": [
            26.116500854492188,
            18.101200103759766,
            25.781200408935547
          ]
        },
        {
          "atom_index": 57552,
          "name": "O3'",
          "element": "O",
          "coord": [
            26.113399505615234,
            18.006399154663086,
            25.885900497436523
          ]
        },
        {
          "atom_index": 57553,
          "name": "C2'",
          "element": "C",
          "coord": [
            26.145299911499023,
            18.242700576782227,
            25.828800201416016
          ]
        },
        {
          "atom_index": 57554,
          "name": "O2'",
          "element": "O",
          "coord": [
            26.248300552368164,
            18.24139976501465,
            25.92609977722168
          ]
        },
        {
          "atom_index": 57555,
          "name": "C1'",
          "element": "C",
          "coord": [
            26.20009994506836,
            18.30780029296875,
            25.70199966430664
          ]
        },
        {
          "atom_index": 57556,
          "name": "N1",
          "element": "N",
          "coord": [
            26.100200653076172,
            18.39069938659668,
            25.630300521850586
          ]
        },
        {
          "atom_index": 57557,
          "name": "C2",
          "element": "C",
          "coord": [
            26.117000579833984,
            18.525699615478516,
            25.6427001953125
          ]
        },
        {
          "atom_index": 57558,
          "name": "O2",
          "element": "O",
          "coord": [
            26.206600189208984,
            18.573400497436523,
            25.7091007232666
          ]
        },
        {
          "atom_index": 57559,
          "name": "N3",
          "element": "N",
          "coord": [
            26.025400161743164,
            18.6023006439209,
            25.576499938964844
          ]
        },
        {
          "atom_index": 57560,
          "name": "C4",
          "element": "C",
          "coord": [
            25.92099952697754,
            18.559499740600586,
            25.49880027770996
          ]
        },
        {
          "atom_index": 57561,
          "name": "O4",
          "element": "O",
          "coord": [
            25.84709930419922,
            18.641300201416016,
            25.44499969482422
          ]
        },
        {
          "atom_index": 57562,
          "name": "C5",
          "element": "C",
          "coord": [
            25.909400939941406,
            18.418500900268555,
            25.490100860595703
          ]
        },
        {
          "atom_index": 57563,
          "name": "C6",
          "element": "C",
          "coord": [
            25.997400283813477,
            18.341400146484375,
            25.553699493408203
          ]
        }
      ]
    },
    {
      "id": "A:2681",
      "chain": "A",
      "resseq": 2681,
      "icode": "",
      "resname": "C",
      "hetflag": " ",
      "sasa": 0.0,
      "atoms": [
        {
          "atom_index": 57564,
          "name": "P",
          "element": "P",
          "coord": [
            25.973499298095703,
            17.97010040283203,
            25.95479965209961
          ]
        },
        {
          "atom_index": 57565,
          "name": "OP1",
          "element": "O",
          "coord": [
            25.99209976196289,
            17.853599548339844,
            26.043899536132812
          ]
        },
        {
          "atom_index": 57566,
          "name": "OP2",
          "element": "O",
          "coord": [
            25.871999740600586,
            17.965499877929688,
            25.847400665283203
          ]
        },
        {
          "atom_index": 57567,
          "name": "O5'",
          "element": "O",
          "coord": [
            25.942800521850586,
            18.09630012512207,
            26.046300888061523
          ]
        },
        {
          "atom_index": 57568,
          "name": "C5'",
          "element": "C",
          "coord": [
            26.023799896240234,
            18.125200271606445,
            26.159500122070312
          ]
        },
        {
          "atom_index": 57569,
          "name": "C4'",
          "element": "C",
          "coord": [
            25.96299934387207,
            18.23040008544922,
            26.249300003051758
          ]
        },
        {
          "atom_index": 57570,
          "name": "O4'",
          "element": "O",
          "coord": [
            25.96109962463379,
            18.357799530029297,
            26.18000030517578
          ]
        },
        {
          "atom_index": 57571,
          "name": "C3'",
          "element": "C",
          "coord": [
            25.819700241088867,
            18.20490074157715,
            26.296499252319336
          ]
        },
        {
          "atom_index": 57572,
          "name": "O3'",
          "element": "O",
          "coord": [
            25.80419921875,
            18.249000549316406,
            26.43090057373047
          ]
        },
        {
          "atom_index": 57573,
          "name": "C2'",
          "element": "C",
          "coord": [
            25.736900329589844,
            18.294700622558594,
            26.205400466918945
          ]
        },
        {
          "atom_index": 57574,
          "name": "O2'",
          "element": "O",
          "coord": [
            25.61389923095703,
            18.336299896240234,
            26.260400772094727
          ]
        },
        {
          "atom_index": 57575,
          "name": "C1'",
          "element": "C",
          "coord": [
            25.83099937438965,
            18.412399291992188,
            26.183700561523438
          ]
        },
        {
          "atom_index": 57576,
          "name": "N1",
          "element": "N",
          "coord": [
            25.806499481201172,
            18.482500076293945,
            26.0575008392334
          ]
        },
        {
          "atom_index": 57577,
          "name": "C2",
          "element": "C",
          "coord": [
            25.729000091552734,
            18.597200393676758,
            26.061100006103516
          ]
        },
        {
          "atom_index": 57578,
          "name": "O2",
          "element": "O",
          "coord": [
            25.687299728393555,
            18.637500762939453,
            26.170499801635742
          ]
        },
        {
          "atom_index": 57579,
          "name": "N3",
          "element": "N",
          "coord": [
            25.703500747680664,
            18.662599563598633,
            25.94659996032715
          ]
        },
        {
          "atom_index": 57580,
          "name": "C4",
          "element": "C",
          "coord": [
            25.751699447631836,
            18.6156005859375,
            25.83209991455078
          ]
        },
        {
          "atom_index": 57581,
          "name": "N4",
          "element": "N",
          "coord": [
            25.722400665283203,
            18.683700561523438,
            25.721599578857422
          ]
        },
        {
          "atom_index": 57582,
          "name": "C5",
          "element": "C",
          "coord": [
            25.828699111938477,
            18.49720001220703,
            25.824800491333008
          ]
        },
        {
          "atom_index": 57583,
          "name": "C6",
          "element": "C",
          "coord": [
            25.853200912475586,
            18.43429946899414,
            25.93950080871582
          ]
        }
      ]
    },
    {
      "id": "A:2682",
      "chain": "A",
      "resseq": 2682,
      "icode": "",
      "resname": "A",
      "hetflag": " ",
      "sasa": 0.0,
      "atoms": [
        {
          "atom_index": 57584,
          "name": "P",
          "element": "P",
          "coord": [
            25.852500915527344,
            18.156400680541992,
            26.55270004272461
          ]
        },
        {
          "atom_index": 57585,
          "name": "OP1",
          "element": "O",
          "coord": [
            25.899799346923828,
            18.025800704956055,
            26.502300262451172
          ]
        },
        {
          "atom_index": 57586,
          "name": "OP2",
          "element": "O",
          "coord": [
            25.74530029296875,
            18.158199310302734,
            26.654800415039062
          ]
        },
        {
          "atom_index": 57587,
          "name": "O5'",
          "element": "O",
          "coord": [
            25.979900360107422,
            18.232999801635742,
            26.608400344848633
          ]
        },
        {
          "atom_index": 57588,
          "name": "C5'",
          "element": "C",
          "coord": [
            26.01959991455078,
            18.218000411987305,
            26.74329948425293
          ]
        },
        {
          "atom_index": 57589,
          "name": "C4'",
          "element": "C",
          "coord": [
            26.091899871826172,
            18.340299606323242,
            26.79360008239746
          ]
        },
        {
          "atom_index": 57590,
          "name": "O4'",
          "element": "O",
          "coord": [
            26.20509910583496,
            18.369600296020508,
            26.708499908447266
          ]
        },
        {
          "atom_index": 57591,
          "name": "C3'",
          "element": "C",
          "coord": [
            26.013700485229492,
            18.470300674438477,
            26.79490089416504
          ]
        },
        {
          "atom_index": 57592,
          "name": "O3'",
          "element": "O",
          "coord": [
            25.925800323486328,
            18.48080062866211,
            26.905399322509766
          ]
        },
        {
          "atom_index": 57593,
          "name": "C2'",
          "element": "C",
          "coord": [
            26.12459945678711,
            18.574199676513672,
            26.796899795532227
          ]
        },
        {
          "atom_index": 57594,
          "name": "O2'",
          "element": "O",
          "coord": [
            26.17799949645996,
            18.58650016784668,
            26.927400588989258
          ]
        },
        {
          "atom_index": 57595,
          "name": "C1'",
          "element": "C",
          "coord": [
            26.230300903320312,
            18.508100509643555,
            26.709400177001953
          ]
        },
        {
          "atom_index": 57596,
          "name": "N9",
          "element": "N",
          "coord": [
            26.226999282836914,
            18.5585994720459,
            26.5718994140625
          ]
        },
        {
          "atom_index": 57597,
          "name": "C8",
          "element": "C",
          "coord": [
            26.172399520874023,
            18.50189971923828,
            26.46030044555664
          ]
        },
        {
          "atom_index": 57598,
          "name": "N7",
          "element": "N",
          "coord": [
            26.188199996948242,
            18.575000762939453,
            26.352500915527344
          ]
        },
        {
          "atom_index": 57599,
          "name": "C5",
          "element": "C",
          "coord": [
            26.257400512695312,
            18.68630027770996,
            26.3971004486084
          ]
        },
        {
          "atom_index": 57600,
          "name": "C6",
          "element": "C",
          "coord": [
            26.305200576782227,
            18.80150032043457,
            26.333200454711914
          ]
        },
        {
          "atom_index": 57601,
          "name": "N6",
          "element": "N",
          "coord": [
            26.29050064086914,
            18.826499938964844,
            26.20330047607422
          ]
        },
        {
          "atom_index": 57602,
          "name": "N1",
          "element": "N",
          "coord": [
            26.37030029296875,
            18.89189910888672,
            26.409099578857422
          ]
        },
        {
          "atom_index": 57603,
          "name": "C2",
          "element": "C",
          "coord": [
            26.38479995727539,
            18.868999481201172,
            26.540199279785156
          ]
        },
        {
          "atom_index": 57604,
          "name": "N3",
          "element": "N",
          "coord": [
            26.345600128173828,
            18.763999938964844,
            26.61079978942871
          ]
        },
        {
          "atom_index": 57605,
          "name": "C4",
          "element": "C",
          "coord": [
            26.28179931640625,
            18.676599502563477,
            26.53230094909668
          ]
        }
      ]
    },
    {
      "id": "A:2683",
      "chain": "A",
      "resseq": 2683,
      "icode": "",
      "resname": "C",
      "hetflag": " ",
      "sasa": 0.0,
      "atoms": [
        {
          "atom_index": 57606,
          "name": "P",
          "element": "P",
          "coord": [
            25.792800903320312,
            18.570199966430664,
            26.89590072631836
          ]
        },
        {
          "atom_index": 57607,
          "name": "OP1",
          "element": "O",
          "coord": [
            25.715099334716797,
            18.547500610351562,
            27.019800186157227
          ]
        },
        {
          "atom_index": 57608,
          "name": "OP2",
          "element": "O",
          "coord": [
            25.72920036315918,
            18.548500061035156,
            26.764400482177734
          ]
        },
        {
          "atom_index": 57609,
          "name": "O5'",
          "element": "O",
          "coord": [
            25.845300674438477,
            18.720199584960938,
            26.897300720214844
          ]
        },
        {
          "atom_index": 57610,
          "name": "C5'",
          "element": "C",
          "coord": [
            25.90329933166504,
            18.77680015563965,
            27.013999938964844
          ]
        },
        {
          "atom_index": 57611,
          "name": "C4'",
          "element": "C",
          "coord": [
            25.96820068359375,
            18.909400939941406,
            26.98390007019043
          ]
        },
        {
          "atom_index": 57612,
          "name": "O4'",
          "element": "O",
          "coord": [
            26.055599212646484,
            18.895299911499023,
            26.869400024414062
          ]
        },
        {
          "atom_index": 57613,
          "name": "C3'",
          "element": "C",
          "coord": [
            25.873600006103516,
            19.02120018005371,
            26.944499969482422
          ]
        },
        {
          "atom_index": 57614,
          "name": "O3'",
          "element": "O",
          "coord": [
            25.816099166870117,
            19.084999084472656,
            27.056499481201172
          ]
        },
        {
          "atom_index": 57615,
          "name": "C2'",
          "element": "C",
          "coord": [
            25.96269989013672,
            19.11319923400879,
            26.86319923400879
          ]
        },
        {
          "atom_index": 57616,
          "name": "O2'",
          "element": "O",
          "coord": [
            26.04129981994629,
            19.192800521850586,
            26.949899673461914
          ]
        },
        {
          "atom_index": 57617,
          "name": "C1'",
          "element": "C",
          "coord": [
            26.055299758911133,
            19.0137996673584,
            26.793800354003906
          ]
        },
        {
          "atom_index": 57618,
          "name": "N1",
          "element": "N",
          "coord": [
            26.013900756835938,
            18.982500076293945,
            26.655399322509766
          ]
        },
        {
          "atom_index": 57619,
          "name": "C2",
          "element": "C",
          "coord": [
            26.06209945678711,
            19.062999725341797,
            26.5531005859375
          ]
        },
        {
          "atom_index": 57620,
          "name": "O2",
          "element": "O",
          "coord": [
            26.135099411010742,
            19.157899856567383,
            26.582599639892578
          ]
        },
        {
          "atom_index": 57621,
          "name": "N3",
          "element": "N",
          "coord": [
            26.028600692749023,
            19.037200927734375,
            26.425199508666992
          ]
        },
        {
          "atom_index": 57622,
          "name": "C4",
          "element": "C",
          "coord": [
            25.95050048828125,
            18.934099197387695,
            26.397600173950195
          ]
        },
        {
          "atom_index": 57623,
          "name": "N4",
          "element": "N",
          "coord": [
            25.918899536132812,
            18.91160011291504,
            26.270599365234375
          ]
        },
        {
          "atom_index": 57624,
          "name": "C5",
          "element": "C",
          "coord": [
            25.900100708007812,
            18.848600387573242,
            26.49880027770996
          ]
        },
        {
          "atom_index": 57625,
          "name": "C6",
          "element": "C",
          "coord": [
            25.934200286865234,
            18.876399993896484,
            26.624900817871094
          ]
        }
      ]
    },
    {
      "id": "A:2684",
      "chain": "A",
      "resseq": 2684,
      "icode": "",
      "resname": "U",
      "hetflag": " ",
      "sasa": 0.0,
      "atoms": [
        {
          "atom_index": 57626,
          "name": "P",
          "element": "P",
          "coord": [
            25.662900924682617,
            19.13050079345703,
            27.052799224853516
          ]
        },
        {
          "atom_index": 57627,
          "name": "OP1",
          "element": "O",
          "coord": [
            25.63719940185547,
            19.199499130249023,
            27.18090057373047
          ]
        },
        {
          "atom_index": 57628,
          "name": "OP2",
          "element": "O",
          "coord": [
            25.57819938659668,
            19.016199111938477,
            27.011600494384766
          ]
        },
        {
          "atom_index": 57629,
          "name": "O5'",
          "element": "O",
          "coord": [
            25.657800674438477,
            19.238300323486328,
            26.936199188232422
          ]
        },
        {
          "atom_index": 57630,
          "name": "C5'",
          "element": "C",
          "coord": [
            25.648799896240234,
            19.37660026550293,
            26.965200424194336
          ]
        },
        {
          "atom_index": 57631,
          "name": "C4'",
          "element": "C",
          "coord": [
            25.558799743652344,
            19.445999145507812,
            26.867000579833984
          ]
        },
        {
          "atom_index": 57632,
          "name": "O4'",
          "element": "O",
          "coord": [
            25.617799758911133,
            19.43790054321289,
            26.73539924621582
          ]
        },
        {
          "atom_index": 57633,
          "name": "C3'",
          "element": "C",
          "coord": [
            25.421499252319336,
            19.383499145507812,
            26.851600646972656
          ]
        },
        {
          "atom_index": 57634,
          "name": "O3'",
          "element": "O",
          "coord": [
            25.32990074157715,
            19.432300567626953,
            26.947999954223633
          ]
        },
        {
          "atom_index": 57635,
          "name": "C2'",
          "element": "C",
          "coord": [
            25.382600784301758,
            19.417999267578125,
            26.708599090576172
          ]
        },
        {
          "atom_index": 57636,
          "name": "O2'",
          "element": "O",
          "coord": [
            25.324100494384766,
            19.54669952392578,
            26.702899932861328
          ]
        },
        {
          "atom_index": 57637,
          "name": "C1'",
          "element": "C",
          "coord": [
            25.517799377441406,
            19.422100067138672,
            26.637800216674805
          ]
        },
        {
          "atom_index": 57638,
          "name": "N1",
          "element": "N",
          "coord": [
            25.549299240112305,
            19.301000595092773,
            26.5580997467041
          ]
        },
        {
          "atom_index": 57639,
          "name": "C2",
          "element": "C",
          "coord": [
            25.504499435424805,
            19.288799285888672,
            26.427499771118164
          ]
        },
        {
          "atom_index": 57640,
          "name": "O2",
          "element": "O",
          "coord": [
            25.434799194335938,
            19.37350082397461,
            26.376100540161133
          ]
        },
        {
          "atom_index": 57641,
          "name": "N3",
          "element": "N",
          "coord": [
            25.54319953918457,
            19.173200607299805,
            26.362699508666992
          ]
        },
        {
          "atom_index": 57642,
          "name": "C4",
          "element": "C",
          "coord": [
            25.621700286865234,
            19.07270050048828,
            26.413799285888672
          ]
        },
        {
          "atom_index": 57643,
          "name": "O4",
          "element": "O",
          "coord": [
            25.65060043334961,
            18.974000930786133,
            26.34709930419922
          ]
        },
        {
          "atom_index": 57644,
          "name": "C5",
          "element": "C",
          "coord": [
            25.6648006439209,
            19.0939998626709,
            26.547500610351562
          ]
        },
        {
          "atom_index": 57645,
          "name": "C6",
          "element": "C",
          "coord": [
            25.629100799560547,
            19.20400047302246,
            26.612499237060547
          ]
        }
      ]
    },
    {
      "id": "A:2685",
      "chain": "A",
      "resseq": 2685,
      "icode": "",
      "resname": "G",
      "hetflag": " ",
      "sasa": 0.0,
      "atoms": [
        {
          "atom_index": 57646,
          "name": "P",
          "element": "P",
          "coord": [
            25.19179916381836,
            19.35569953918457,
            26.97610092163086
          ]
        },
        {
          "atom_index": 57647,
          "name": "OP1",
          "element": "O",
          "coord": [
            25.137399673461914,
            19.40329933166504,
            27.104799270629883
          ]
        },
        {
          "atom_index": 57648,
          "name": "OP2",
          "element": "O",
          "coord": [
            25.21540069580078,
            19.210899353027344,
            26.958900451660156
          ]
        },
        {
          "atom_index": 57649,
          "name": "O5'",
          "element": "O",
          "coord": [
            25.09480094909668,
            19.407400131225586,
            26.861099243164062
          ]
        },
        {
          "atom_index": 57650,
          "name": "C5'",
          "element": "C",
          "coord": [
            24.991199493408203,
            19.32509994506836,
            26.809999465942383
          ]
        },
        {
          "atom_index": 57651,
          "name": "C4'",
          "element": "C",
          "coord": [
            24.968799591064453,
            19.350099563598633,
            26.663000106811523
          ]
        },
        {
          "atom_index": 57652,
          "name": "O4'",
          "element": "O",
          "coord": [
            25.092899322509766,
            19.3341007232666,
            26.591299057006836
          ]
        },
        {
          "atom_index": 57653,
          "name": "C3'",
          "element": "C",
          "coord": [
            24.871700286865234,
            19.25659942626953,
            26.5939998626709
          ]
        },
        {
          "atom_index": 57654,
          "name": "O3'",
          "element": "O",
          "coord": [
            24.739099502563477,
            19.303499221801758,
            26.60810089111328
          ]
        },
        {
          "atom_index": 57655,
          "name": "C2'",
          "element": "C",
          "coord": [
            24.919200897216797,
            19.256500244140625,
            26.449100494384766
          ]
        },
        {
          "atom_index": 57656,
          "name": "O2'",
          "element": "O",
          "coord": [
            24.861900329589844,
            19.36479949951172,
            26.378299713134766
          ]
        },
        {
          "atom_index": 57657,
          "name": "C1'",
          "element": "C",
          "coord": [
            25.06920051574707,
            19.28260040283203,
            26.46299934387207
          ]
        },
        {
          "atom_index": 57658,
          "name": "N9",
          "element": "N",
          "coord": [
            25.154600143432617,
            19.163400650024414,
            26.444599151611328
          ]
        },
        {
          "atom_index": 57659,
          "name": "C8",
          "element": "C",
          "coord": [
            25.24410057067871,
            19.121200561523438,
            26.538999557495117
          ]
        },
        {
          "atom_index": 57660,
          "name": "N7",
          "element": "N",
          "coord": [
            25.312999725341797,
            19.017200469970703,
            26.504199981689453
          ]
        },
        {
          "atom_index": 57661,
          "name": "C5",
          "element": "C",
          "coord": [
            25.266599655151367,
            18.988100051879883,
            26.377700805664062
          ]
        },
        {
          "atom_index": 57662,
          "name": "C6",
          "element": "C",
          "coord": [
            25.304899215698242,
            18.883800506591797,
            26.291099548339844
          ]
        },
        {
          "atom_index": 57663,
          "name": "O6",
          "element": "O",
          "coord": [
            25.389299392700195,
            18.795400619506836,
            26.309999465942383
          ]
        },
        {
          "atom_index": 57664,
          "name": "N1",
          "element": "N",
          "coord": [
            25.234800338745117,
            18.88800048828125,
            26.172000885009766
          ]
        },
        {
          "atom_index": 57665,
          "name": "C2",
          "element": "C",
          "coord": [
            25.13990020751953,
            18.97960090637207,
            26.140300750732422
          ]
        },
        {
          "atom_index": 57666,
          "name": "N2",
          "element": "N",
          "coord": [
            25.085399627685547,
            18.96470069885254,
            26.019800186157227
          ]
        },
        {
          "atom_index": 57667,
          "name": "N3",
          "element": "N",
          "coord": [
            25.10300064086914,
            19.077699661254883,
            26.220199584960938
          ]
        },
        {
          "atom_index": 57668,
          "name": "C4",
          "element": "C",
          "coord": [
            25.16950035095215,
            19.07670021057129,
            26.33769989013672
          ]
        }
      ]
    },
    {
      "id": "A:2686",
      "chain": "A",
      "resseq": 2686,
      "icode": "",
      "resname": "G",
      "hetflag": " ",
      "sasa": 0.0,
      "atoms": [
        {
          "atom_index": 57669,
          "name": "P",
          "element": "P",
          "coord": [
            24.616100311279297,
            19.201900482177734,
            26.61870002746582
          ]
        },
        {
          "atom_index": 57670,
          "name": "OP1",
          "element": "O",
          "coord": [
            24.49570083618164,
            19.279600143432617,
            26.65519905090332
          ]
        },
        {
          "atom_index": 57671,
          "name": "OP2",
          "element": "O",
          "coord": [
            24.657499313354492,
            19.08690071105957,
            26.702299118041992
          ]
        },
        {
          "atom_index": 57672,
          "name": "O5'",
          "element": "O",
          "coord": [
            24.593900680541992,
            19.15410041809082,
            26.469100952148438
          ]
        },
        {
          "atom_index": 57673,
          "name": "C5'",
          "element": "C",
          "coord": [
            24.545700073242188,
            19.244600296020508,
            26.37179946899414
          ]
        },
        {
          "atom_index": 57674,
          "name": "C4'",
          "element": "C",
          "coord": [
            24.54400062561035,
            19.18269920349121,
            26.234899520874023
          ]
        },
        {
          "atom_index": 57675,
          "name": "O4'",
          "element": "O",
          "coord": [
            24.67919921875,
            19.152799606323242,
            26.19379997253418
          ]
        },
        {
          "atom_index": 57676,
          "name": "C3'",
          "element": "C",
          "coord": [
            24.471599578857422,
            19.050199508666992,
            26.22410011291504
          ]
        },
        {
          "atom_index": 57677,
          "name": "O3'",
          "element": "O",
          "coord": [
            24.33169937133789,
            19.066600799560547,
            26.210800170898438
          ]
        },
        {
          "atom_index": 57678,
          "name": "C2'",
          "element": "C",
          "coord": [
            24.537200927734375,
            18.986400604248047,
            26.102699279785156
          ]
        },
        {
          "atom_index": 57679,
          "name": "O2'",
          "element": "O",
          "coord": [
            24.483400344848633,
            19.040000915527344,
            25.983200073242188
          ]
        },
        {
          "atom_index": 57680,
          "name": "C1'",
          "element": "C",
          "coord": [
            24.680999755859375,
            19.035900115966797,
            26.115800857543945
          ]
        },
        {
          "atom_index": 57681,
          "name": "N9",
          "element": "N",
          "coord": [
            24.770700454711914,
            18.9375,
            26.179800033569336
          ]
        },
        {
          "atom_index": 57682,
          "name": "C8",
          "element": "C",
          "coord": [
            24.824899673461914,
            18.942800521850586,
            26.305099487304688
          ]
        },
        {
          "atom_index": 57683,
          "name": "N7",
          "element": "N",
          "coord": [
            24.901899337768555,
            18.842199325561523,
            26.333999633789062
          ]
        },
        {
          "atom_index": 57684,
          "name": "C5",
          "element": "C",
          "coord": [
            24.89859962463379,
            18.765499114990234,
            26.22010040283203
          ]
        },
        {
          "atom_index": 57685,
          "name": "C6",
          "element": "C",
          "coord": [
            24.963300704956055,
            18.643999099731445,
            26.191499710083008
          ]
        },
        {
          "atom_index": 57686,
          "name": "O6",
          "element": "O",
          "coord": [
            25.037200927734375,
            18.577600479125977,
            26.264699935913086
          ]
        },
        {
          "atom_index": 57687,
          "name": "N1",
          "element": "N",
          "coord": [
            24.93320083618164,
            18.599199295043945,
            26.063899993896484
          ]
        },
        {
          "atom_index": 57688,
          "name": "C2",
          "element": "C",
          "coord": [
            24.851999282836914,
            18.664600372314453,
            25.975200653076172
          ]
        },
        {
          "atom_index": 57689,
          "name": "N2",
          "element": "N",
          "coord": [
            24.8341007232666,
            18.60580062866211,
            25.85610008239746
          ]
        },
        {
          "atom_index": 57690,
          "name": "N3",
          "element": "N",
          "coord": [
            24.79129981994629,
            18.778200149536133,
            26.001399993896484
          ]
        },
        {
          "atom_index": 57691,
          "name": "C4",
          "element": "C",
          "coord": [
            24.81920051574707,
            18.822599411010742,
            26.12459945678711
          ]
        }
      ]
    },
    {
      "id": "A:2687",
      "chain": "A",
      "resseq": 2687,
      "icode": "",
      "resname": "U",
      "hetflag": " ",
      "sasa": 0.0,
      "atoms": [
        {
          "atom_index": 57692,
          "name": "P",
          "element": "P",
          "coord": [
            24.2322998046875,
            19.01729965209961,
            26.32670021057129
          ]
        },
        {
          "atom_index": 57693,
          "name": "OP1",
          "element": "O",
          "coord": [
            24.107099533081055,
            19.094100952148438,
            26.315099716186523
          ]
        },
        {
          "atom_index": 57694,
          "name": "OP2",
          "element": "O",
          "coord": [
            24.30459976196289,
            19.012399673461914,
            26.455400466918945
          ]
        },
        {
          "atom_index": 57695,
          "name": "O5'",
          "element": "O",
          "coord": [
            24.194299697875977,
            18.869699478149414,
            26.283899307250977
          ]
        },
        {
          "atom_index": 57696,
          "name": "C5'",
          "element": "C",
          "coord": [
            24.102699279785156,
            18.847900390625,
            26.17799949645996
          ]
        },
        {
          "atom_index": 57697,
          "name": "C4'",
          "element": "C",
          "coord": [
            24.1481990814209,
            18.73579978942871,
            26.088499069213867
          ]
        },
        {
          "atom_index": 57698,
          "name": "O4'",
          "element": "O",
          "coord": [
            24.29159927368164,
            18.742399215698242,
            26.07509994506836
          ]
        },
        {
          "atom_index": 57699,
          "name": "C3'",
          "element": "C",
          "coord": [
            24.121999740600586,
            18.594999313354492,
            26.1387996673584
          ]
        },
        {
          "atom_index": 57700,
          "name": "O3'",
          "element": "O",
          "coord": [
            23.990800857543945,
            18.55069923400879,
            26.11039924621582
          ]
        },
        {
          "atom_index": 57701,
          "name": "C2'",
          "element": "C",
          "coord": [
            24.229400634765625,
            18.513200759887695,
            26.068700790405273
          ]
        },
        {
          "atom_index": 57702,
          "name": "O2'",
          "element": "O",
          "coord": [
            24.18829917907715,
            18.482099533081055,
            25.937000274658203
          ]
        },
        {
          "atom_index": 57703,
          "name": "C1'",
          "element": "C",
          "coord": [
            24.34440040588379,
            18.61319923400879,
            26.058900833129883
          ]
        },
        {
          "atom_index": 57704,
          "name": "N1",
          "element": "N",
          "coord": [
            24.451400756835938,
            18.592199325561523,
            26.158300399780273
          ]
        },
        {
          "atom_index": 57705,
          "name": "C2",
          "element": "C",
          "coord": [
            24.567899703979492,
            18.545700073242188,
            26.105499267578125
          ]
        },
        {
          "atom_index": 57706,
          "name": "O2",
          "element": "O",
          "coord": [
            24.58009910583496,
            18.522199630737305,
            25.98710060119629
          ]
        },
        {
          "atom_index": 57707,
          "name": "N3",
          "element": "N",
          "coord": [
            24.66860008239746,
            18.52750015258789,
            26.194799423217773
          ]
        },
        {
          "atom_index": 57708,
          "name": "C4",
          "element": "C",
          "coord": [
            24.6653995513916,
            18.551000595092773,
            26.329099655151367
          ]
        },
        {
          "atom_index": 57709,
          "name": "O4",
          "element": "O",
          "coord": [
            24.765899658203125,
            18.529600143432617,
            26.39579963684082
          ]
        },
        {
          "atom_index": 57710,
          "name": "C5",
          "element": "C",
          "coord": [
            24.541200637817383,
            18.600099563598633,
            26.37649917602539
          ]
        },
        {
          "atom_index": 57711,
          "name": "C6",
          "element": "C",
          "coord": [
            24.440799713134766,
            18.61910057067871,
            26.291799545288086
          ]
        }
      ]
    },
    {
      "id": "A:2688",
      "chain": "A",
      "resseq": 2688,
      "icode": "",
      "resname": "G",
      "hetflag": " ",
      "sasa": 0.0,
      "atoms": [
        {
          "atom_index": 57712,
          "name": "P",
          "element": "P",
          "coord": [
            23.898000717163086,
            18.493499755859375,
            26.227500915527344
          ]
        },
        {
          "atom_index": 57713,
          "name": "OP1",
          "element": "O",
          "coord": [
            23.77549934387207,
            18.44099998474121,
            26.164400100708008
          ]
        },
        {
          "atom_index": 57714,
          "name": "OP2",
          "element": "O",
          "coord": [
            23.88409996032715,
            18.592599868774414,
            26.335800170898438
          ]
        },
        {
          "atom_index": 57715,
          "name": "O5'",
          "element": "O",
          "coord": [
            23.98390007019043,
            18.37459945678711,
            26.287599563598633
          ]
        },
        {
          "atom_index": 57716,
          "name": "C5'",
          "element": "C",
          "coord": [
            24.002199172973633,
            18.253999710083008,
            26.215900421142578
          ]
        },
        {
          "atom_index": 57717,
          "name": "C4'",
          "element": "C",
          "coord": [
            24.088699340820312,
            18.159099578857422,
            26.29330062866211
          ]
        },
        {
          "atom_index": 57718,
          "name": "O4'",
          "element": "O",
          "coord": [
            24.216999053955078,
            18.22100067138672,
            26.31719970703125
          ]
        },
        {
          "atom_index": 57719,
          "name": "C3'",
          "element": "C",
          "coord": [
            24.038000106811523,
            18.124799728393555,
            26.431800842285156
          ]
        },
        {
          "atom_index": 57720,
          "name": "O3'",
          "element": "O",
          "coord": [
            23.940200805664062,
            18.02359962463379,
            26.431299209594727
          ]
        },
        {
          "atom_index": 57721,
          "name": "C2'",
          "element": "C",
          "coord": [
            24.164899826049805,
            18.086000442504883,
            26.505199432373047
          ]
        },
        {
          "atom_index": 57722,
          "name": "O2'",
          "element": "O",
          "coord": [
            24.20050048828125,
            17.952899932861328,
            26.473400115966797
          ]
        },
        {
          "atom_index": 57723,
          "name": "C1'",
          "element": "C",
          "coord": [
            24.26740074157715,
            18.179800033569336,
            26.4419002532959
          ]
        },
        {
          "atom_index": 57724,
          "name": "N9",
          "element": "N",
          "coord": [
            24.293699264526367,
            18.298500061035156,
            26.52519989013672
          ]
        },
        {
          "atom_index": 57725,
          "name": "C8",
          "element": "C",
          "coord": [
            24.202999114990234,
            18.387300491333008,
            26.576200485229492
          ]
        },
        {
          "atom_index": 57726,
          "name": "N7",
          "element": "N",
          "coord": [
            24.253999710083008,
            18.48240089416504,
            26.647499084472656
          ]
        },
        {
          "atom_index": 57727,
          "name": "C5",
          "element": "C",
          "coord": [
            24.38759994506836,
            18.454200744628906,
            26.642499923706055
          ]
        },
        {
          "atom_index": 57728,
          "name": "C6",
          "element": "C",
          "coord": [
            24.492000579833984,
            18.52400016784668,
            26.70170021057129
          ]
        },
        {
          "atom_index": 57729,
          "name": "O6",
          "element": "O",
          "coord": [
            24.484399795532227,
            18.62540054321289,
            26.769899368286133
          ]
        },
        {
          "atom_index": 57730,
          "name": "N1",
          "element": "N",
          "coord": [
            24.61359977722168,
            18.46619987487793,
            26.674299240112305
          ]
        },
        {
          "atom_index": 57731,
          "name": "C2",
          "element": "C",
          "coord": [
            24.630399703979492,
            18.353900909423828,
            26.600200653076172
          ]
        },
        {
          "atom_index": 57732,
          "name": "N2",
          "element": "N",
          "coord": [
            24.75790023803711,
            18.3169002532959,
            26.587099075317383
          ]
        },
        {
          "atom_index": 57733,
          "name": "N3",
          "element": "N",
          "coord": [
            24.533599853515625,
            18.28689956665039,
            26.542499542236328
          ]
        },
        {
          "atom_index": 57734,
          "name": "C4",
          "element": "C",
          "coord": [
            24.41510009765625,
            18.342899322509766,
            26.568300247192383
          ]
        }
      ]
    },
    {
      "id": "A:2689",
      "chain": "A",
      "resseq": 2689,
      "icode": "",
      "resname": "U",
      "hetflag": " ",
      "sasa": 0.0,
      "atoms": [
        {
          "atom_index": 57735,
          "name": "P",
          "element": "P",
          "coord": [
            23.834999084472656,
            18.014999389648438,
            26.551300048828125
          ]
        },
        {
          "atom_index": 57736,
          "name": "OP1",
          "element": "O",
          "coord": [
            23.75779914855957,
            18.140199661254883,
            26.55579948425293
          ]
        },
        {
          "atom_index": 57737,
          "name": "OP2",
          "element": "O",
          "coord": [
            23.90399932861328,
            17.965499877929688,
            26.672100067138672
          ]
        },
        {
          "atom_index": 57738,
          "name": "O5'",
          "element": "O",
          "coord": [
            23.731700897216797,
            17.906400680541992,
            26.501399993896484
          ]
        },
        {
          "atom_index": 57739,
          "name": "C5'",
          "element": "C",
          "coord": [
            23.651599884033203,
            17.932199478149414,
            26.387500762939453
          ]
        },
        {
          "atom_index": 57740,
          "name": "C4'",
          "element": "C",
          "coord": [
            23.50779914855957,
            17.897600173950195,
            26.414199829101562
          ]
        },
        {
          "atom_index": 57741,
          "name": "O4'",
          "element": "O",
          "coord": [
            23.4237003326416,
            17.995399475097656,
            26.348400115966797
          ]
        },
        {
          "atom_index": 57742,
          "name": "C3'",
          "element": "C",
          "coord": [
            23.463499069213867,
            17.761499404907227,
            26.362699508666992
          ]
        },
        {
          "atom_index": 57743,
          "name": "O3'",
          "element": "O",
          "coord": [
            23.36389923095703,
            17.708200454711914,
            26.450000762939453
          ]
        },
        {
          "atom_index": 57744,
          "name": "C2'",
          "element": "C",
          "coord": [
            23.40180015563965,
            17.79560089111328,
            26.227500915527344
          ]
        },
        {
          "atom_index": 57745,
          "name": "O2'",
          "element": "O",
          "coord": [
            23.305099487304688,
            17.703500747680664,
            26.183000564575195
          ]
        },
        {
          "atom_index": 57746,
          "name": "C1'",
          "element": "C",
          "coord": [
            23.339399337768555,
            17.931800842285156,
            26.254899978637695
          ]
        },
        {
          "atom_index": 57747,
          "name": "N1",
          "element": "N",
          "coord": [
            23.33169937133789,
            18.01919937133789,
            26.13719940185547
          ]
        },
        {
          "atom_index": 57748,
          "name": "C2",
          "element": "C",
          "coord": [
            23.209199905395508,
            18.041900634765625,
            26.078699111938477
          ]
        },
        {
          "atom_index": 57749,
          "name": "O2",
          "element": "O",
          "coord": [
            23.10689926147461,
            17.99090003967285,
            26.116899490356445
          ]
        },
        {
          "atom_index": 57750,
          "name": "N3",
          "element": "N",
          "coord": [
            23.209800720214844,
            18.12459945678711,
            25.97100067138672
          ]
        },
        {
          "atom_index": 57751,
          "name": "C4",
          "element": "C",
          "coord": [
            23.319499969482422,
            18.186399459838867,
            25.91819953918457
          ]
        },
        {
          "atom_index": 57752,
          "name": "O4",
          "element": "O",
          "coord": [
            23.30430030822754,
            18.25860023498535,
            25.820600509643555
          ]
        },
        {
          "atom_index": 57753,
          "name": "C5",
          "element": "C",
          "coord": [
            23.44300079345703,
            18.159799575805664,
            25.983999252319336
          ]
        },
        {
          "atom_index": 57754,
          "name": "C6",
          "element": "C",
          "coord": [
            23.444900512695312,
            18.078800201416016,
            26.089399337768555
          ]
        }
      ]
    },
    {
      "id": "A:2690",
      "chain": "A",
      "resseq": 2690,
      "icode": "",
      "resname": "U",
      "hetflag": " ",
      "sasa": 0.0,
      "atoms": [
        {
          "atom_index": 57755,
          "name": "P",
          "element": "P",
          "coord": [
            23.399799346923828,
            17.58919906616211,
            26.55229949951172
          ]
        },
        {
          "atom_index": 57756,
          "name": "OP1",
          "element": "O",
          "coord": [
            23.329999923706055,
            17.466699600219727,
            26.507600784301758
          ]
        },
        {
          "atom_index": 57757,
          "name": "OP2",
          "element": "O",
          "coord": [
            23.3789005279541,
            17.63629913330078,
            26.690799713134766
          ]
        },
        {
          "atom_index": 57758,
          "name": "O5'",
          "element": "O",
          "coord": [
            23.55579948425293,
            17.566099166870117,
            26.53350067138672
          ]
        },
        {
          "atom_index": 57759,
          "name": "C5'",
          "element": "C",
          "coord": [
            23.643800735473633,
            17.57200050354004,
            26.645099639892578
          ]
        },
        {
          "atom_index": 57760,
          "name": "C4'",
          "element": "C",
          "coord": [
            23.688199996948242,
            17.434900283813477,
            26.68910026550293
          ]
        },
        {
          "atom_index": 57761,
          "name": "O4'",
          "element": "O",
          "coord": [
            23.734699249267578,
            17.359800338745117,
            26.573699951171875
          ]
        },
        {
          "atom_index": 57762,
          "name": "C3'",
          "element": "C",
          "coord": [
            23.803600311279297,
            17.432600021362305,
            26.789100646972656
          ]
        },
        {
          "atom_index": 57763,
          "name": "O3'",
          "element": "O",
          "coord": [
            23.79159927368164,
            17.31570053100586,
            26.870399475097656
          ]
        },
        {
          "atom_index": 57764,
          "name": "C2'",
          "element": "C",
          "coord": [
            23.923500061035156,
            17.413999557495117,
            26.697599411010742
          ]
        },
        {
          "atom_index": 57765,
          "name": "O2'",
          "element": "O",
          "coord": [
            24.039199829101562,
            17.365299224853516,
            26.76129913330078
          ]
        },
        {
          "atom_index": 57766,
          "name": "C1'",
          "element": "C",
          "coord": [
            23.865999221801758,
            17.31399917602539,
            26.598499298095703
          ]
        },
        {
          "atom_index": 57767,
          "name": "N1",
          "element": "N",
          "coord": [
            23.937299728393555,
            17.301799774169922,
            26.470699310302734
          ]
        },
        {
          "atom_index": 57768,
          "name": "C2",
          "element": "C",
          "coord": [
            23.895700454711914,
            17.199499130249023,
            26.388399124145508
          ]
        },
        {
          "atom_index": 57769,
          "name": "O2",
          "element": "O",
          "coord": [
            23.80470085144043,
            17.124799728393555,
            26.417699813842773
          ]
        },
        {
          "atom_index": 57770,
          "name": "N3",
          "element": "N",
          "coord": [
            23.961999893188477,
            17.18869972229004,
            26.269500732421875
          ]
        },
        {
          "atom_index": 57771,
          "name": "C4",
          "element": "C",
          "coord": [
            24.065500259399414,
            17.2677001953125,
            26.2268009185791
          ]
        },
        {
          "atom_index": 57772,
          "name": "O4",
          "element": "O",
          "coord": [
            24.116500854492188,
            17.246400833129883,
            26.117399215698242
          ]
        },
        {
          "atom_index": 57773,
          "name": "C5",
          "element": "C",
          "coord": [
            24.103200912475586,
            17.37019920349121,
            26.317899703979492
          ]
        },
        {
          "atom_index": 57774,
          "name": "C6",
          "element": "C",
          "coord": [
            24.040700912475586,
            17.383499145507812,
            26.434600830078125
          ]
        }
      ]
    },
    {
      "id": "A:2691",
      "chain": "A",
      "resseq": 2691,
      "icode": "",
      "resname": "C",
      "hetflag": " ",
      "sasa": 0.0,
      "atoms": [
        {
          "atom_index": 57775,
          "name": "P",
          "element": "P",
          "coord": [
            23.72010040283203,
            17.319900512695312,
            27.01420021057129
          ]
        },
        {
          "atom_index": 57776,
          "name": "OP1",
          "element": "O",
          "coord": [
            23.720600128173828,
            17.181800842285156,
            27.067100524902344
          ]
        },
        {
          "atom_index": 57777,
          "name": "OP2",
          "element": "O",
          "coord": [
            23.59149932861328,
            17.392499923706055,
            27.0044002532959
          ]
        },
        {
          "atom_index": 57778,
          "name": "O5'",
          "element": "O",
          "coord": [
            23.819900512695312,
            17.40399932861328,
            27.104799270629883
          ]
        },
        {
          "atom_index": 57779,
          "name": "C5'",
          "element": "C",
          "coord": [
            23.941600799560547,
            17.34749984741211,
            27.150400161743164
          ]
        },
        {
          "atom_index": 57780,
          "name": "C4'",
          "element": "C",
          "coord": [
            24.018400192260742,
            17.443700790405273,
            27.237300872802734
          ]
        },
        {
          "atom_index": 57781,
          "name": "O4'",
          "element": "O",
          "coord": [
            24.07159996032715,
            17.551300048828125,
            27.155899047851562
          ]
        },
        {
          "atom_index": 57782,
          "name": "C3'",
          "element": "C",
          "coord": [
            23.938100814819336,
            17.51490020751953,
            27.344600677490234
          ]
        },
        {
          "atom_index": 57783,
          "name": "O3'",
          "element": "O",
          "coord": [
            23.919700622558594,
            17.43709945678711,
            27.460500717163086
          ]
        },
        {
          "atom_index": 57784,
          "name": "C2'",
          "element": "C",
          "coord": [
            24.020000457763672,
            17.640100479125977,
            27.369300842285156
          ]
        },
        {
          "atom_index": 57785,
          "name": "O2'",
          "element": "O",
          "coord": [
            24.132999420166016,
            17.61009979248047,
            27.44930076599121
          ]
        },
        {
          "atom_index": 57786,
          "name": "C1'",
          "element": "C",
          "coord": [
            24.069799423217773,
            17.671899795532227,
            27.228700637817383
          ]
        },
        {
          "atom_index": 57787,
          "name": "N1",
          "element": "N",
          "coord": [
            23.984699249267578,
            17.770599365234375,
            27.157800674438477
          ]
        },
        {
          "atom_index": 57788,
          "name": "C2",
          "element": "C",
          "coord": [
            24.002500534057617,
            17.906200408935547,
            27.18239974975586
          ]
        },
        {
          "atom_index": 57789,
          "name": "O2",
          "element": "O",
          "coord": [
            24.08919906616211,
            17.941999435424805,
            27.263399124145508
          ]
        },
        {
          "atom_index": 57790,
          "name": "N3",
          "element": "N",
          "coord": [
            23.924400329589844,
            17.99489974975586,
            27.117599487304688
          ]
        },
        {
          "atom_index": 57791,
          "name": "C4",
          "element": "C",
          "coord": [
            23.832300186157227,
            17.953100204467773,
            27.0314998626709
          ]
        },
        {
          "atom_index": 57792,
          "name": "N4",
          "element": "N",
          "coord": [
            23.757200241088867,
            18.042800903320312,
            26.969100952148438
          ]
        },
        {
          "atom_index": 57793,
          "name": "C5",
          "element": "C",
          "coord": [
            23.81170082092285,
            17.81719970703125,
            27.003400802612305
          ]
        },
        {
          "atom_index": 57794,
          "name": "C6",
          "element": "C",
          "coord": [
            23.88990020751953,
            17.73189926147461,
            27.06800079345703
          ]
        }
      ]
    },
    {
      "id": "A:2692",
      "chain": "A",
      "resseq": 2692,
      "icode": "",
      "resname": "G",
      "hetflag": " ",
      "sasa": 0.0,
      "atoms": [
        {
          "atom_index": 57795,
          "name": "P",
          "element": "P",
          "coord": [
            23.78809928894043,
            17.45709991455078,
            27.548999786376953
          ]
        },
        {
          "atom_index": 57796,
          "name": "OP1",
          "element": "O",
          "coord": [
            23.783100128173828,
            17.350400924682617,
            27.651100158691406
          ]
        },
        {
          "atom_index": 57797,
          "name": "OP2",
          "element": "O",
          "coord": [
            23.673999786376953,
            17.479900360107422,
            27.457700729370117
          ]
        },
        {
          "atom_index": 57798,
          "name": "O5'",
          "element": "O",
          "coord": [
            23.813800811767578,
            17.59309959411621,
            27.625699996948242
          ]
        },
        {
          "atom_index": 57799,
          "name": "C5'",
          "element": "C",
          "coord": [
            23.71430015563965,
            17.645299911499023,
            27.71150016784668
          ]
        },
        {
          "atom_index": 57800,
          "name": "C4'",
          "element": "C",
          "coord": [
            23.76449966430664,
            17.763599395751953,
            27.7893009185791
          ]
        },
        {
          "atom_index": 57801,
          "name": "O4'",
          "element": "O",
          "coord": [
            23.851699829101562,
            17.843399047851562,
            27.705299377441406
          ]
        },
        {
          "atom_index": 57802,
          "name": "C3'",
          "element": "C",
          "coord": [
            23.65760040283203,
            17.860700607299805,
            27.834699630737305
          ]
        },
        {
          "atom_index": 57803,
          "name": "O3'",
          "element": "O",
          "coord": [
            23.593000411987305,
            17.820499420166016,
            27.953399658203125
          ]
        },
        {
          "atom_index": 57804,
          "name": "C2'",
          "element": "C",
          "coord": [
            23.73509979248047,
            17.989500045776367,
            27.849899291992188
          ]
        },
        {
          "atom_index": 57805,
          "name": "O2'",
          "element": "O",
          "coord": [
            23.811199188232422,
            17.985700607299805,
            27.96929931640625
          ]
        },
        {
          "atom_index": 57806,
          "name": "C1'",
          "element": "C",
          "coord": [
            23.831499099731445,
            17.980300903320312,
            27.731800079345703
          ]
        },
        {
          "atom_index": 57807,
          "name": "N9",
          "element": "N",
          "coord": [
            23.77680015563965,
            18.04210090637207,
            27.609500885009766
          ]
        },
        {
          "atom_index": 57808,
          "name": "C8",
          "element": "C",
          "coord": [
            23.75830078125,
            17.974899291992188,
            27.49220085144043
          ]
        },
        {
          "atom_index": 57809,
          "name": "N7",
          "element": "N",
          "coord": [
            23.708900451660156,
            18.048200607299805,
            27.397300720214844
          ]
        },
        {
          "atom_index": 57810,
          "name": "C5",
          "element": "C",
          "coord": [
            23.69409942626953,
            18.172300338745117,
            27.454700469970703
          ]
        },
        {
          "atom_index": 57811,
          "name": "C6",
          "element": "C",
          "coord": [
            23.643999099731445,
            18.2908992767334,
            27.39780044555664
          ]
        },
        {
          "atom_index": 57812,
          "name": "O6",
          "element": "O",
          "coord": [
            23.6018009185791,
            18.309600830078125,
            27.283899307250977
          ]
        },
        {
          "atom_index": 57813,
          "name": "N1",
          "element": "N",
          "coord": [
            23.644100189208984,
            18.39459991455078,
            27.488100051879883
          ]
        },
        {
          "atom_index": 57814,
          "name": "C2",
          "element": "C",
          "coord": [
            23.6875,
            18.383899688720703,
            27.61669921875
          ]
        },
        {
          "atom_index": 57815,
          "name": "N2",
          "element": "N",
          "coord": [
            23.680299758911133,
            18.496000289916992,
            27.688400268554688
          ]
        },
        {
          "atom_index": 57816,
          "name": "N3",
          "element": "N",
          "coord": [
            23.734600067138672,
            18.27389907836914,
            27.67169952392578
          ]
        },
        {
          "atom_index": 57817,
          "name": "C4",
          "element": "C",
          "coord": [
            23.73550033569336,
            18.171300888061523,
            27.585399627685547
          ]
        }
      ]
    },
    {
      "id": "A:2693",
      "chain": "A",
      "resseq": 2693,
      "icode": "",
      "resname": "G",
      "hetflag": " ",
      "sasa": 0.0,
      "atoms": [
        {
          "atom_index": 57818,
          "name": "P",
          "element": "P",
          "coord": [
            23.434600830078125,
            17.83769989013672,
            27.965200424194336
          ]
        },
        {
          "atom_index": 57819,
          "name": "OP1",
          "element": "O",
          "coord": [
            23.39069938659668,
            17.781200408935547,
            28.094600677490234
          ]
        },
        {
          "atom_index": 57820,
          "name": "OP2",
          "element": "O",
          "coord": [
            23.37649917602539,
            17.78700065612793,
            27.83919906616211
          ]
        },
        {
          "atom_index": 57821,
          "name": "O5'",
          "element": "O",
          "coord": [
            23.413000106811523,
            17.995399475097656,
            27.96649932861328
          ]
        },
        {
          "atom_index": 57822,
          "name": "C5'",
          "element": "C",
          "coord": [
            23.45599937438965,
            18.074499130249023,
            28.076400756835938
          ]
        },
        {
          "atom_index": 57823,
          "name": "C4'",
          "element": "C",
          "coord": [
            23.436199188232422,
            18.222000122070312,
            28.051599502563477
          ]
        },
        {
          "atom_index": 57824,
          "name": "O4'",
          "element": "O",
          "coord": [
            23.497499465942383,
            18.26020050048828,
            27.92650032043457
          ]
        },
        {
          "atom_index": 57825,
          "name": "C3'",
          "element": "C",
          "coord": [
            23.292999267578125,
            18.269100189208984,
            28.037599563598633
          ]
        },
        {
          "atom_index": 57826,
          "name": "O3'",
          "element": "O",
          "coord": [
            23.230100631713867,
            18.28689956665039,
            28.162900924682617
          ]
        },
        {
          "atom_index": 57827,
          "name": "C2'",
          "element": "C",
          "coord": [
            23.308500289916992,
            18.399200439453125,
            27.961000442504883
          ]
        },
        {
          "atom_index": 57828,
          "name": "O2'",
          "element": "O",
          "coord": [
            23.34630012512207,
            18.50279998779297,
            28.04990005493164
          ]
        },
        {
          "atom_index": 57829,
          "name": "C1'",
          "element": "C",
          "coord": [
            23.427799224853516,
            18.36910057067871,
            27.871000289916992
          ]
        },
        {
          "atom_index": 57830,
          "name": "N9",
          "element": "N",
          "coord": [
            23.390199661254883,
            18.33839988708496,
            27.73189926147461
          ]
        },
        {
          "atom_index": 57831,
          "name": "C8",
          "element": "C",
          "coord": [
            23.402099609375,
            18.216699600219727,
            27.67180061340332
          ]
        },
        {
          "atom_index": 57832,
          "name": "N7",
          "element": "N",
          "coord": [
            23.364200592041016,
            18.21579933166504,
            27.54759979248047
          ]
        },
        {
          "atom_index": 57833,
          "name": "C5",
          "element": "C",
          "coord": [
            23.325599670410156,
            18.345500946044922,
            27.523700714111328
          ]
        },
        {
          "atom_index": 57834,
          "name": "C6",
          "element": "C",
          "coord": [
            23.27549934387207,
            18.40250015258789,
            27.405500411987305
          ]
        },
        {
          "atom_index": 57835,
          "name": "O6",
          "element": "O",
          "coord": [
            23.256000518798828,
            18.34630012512207,
            27.29800033569336
          ]
        },
        {
          "atom_index": 57836,
          "name": "N1",
          "element": "N",
          "coord": [
            23.247299194335938,
            18.537399291992188,
            27.420000076293945
          ]
        },
        {
          "atom_index": 57837,
          "name": "C2",
          "element": "C",
          "coord": [
            23.265100479125977,
            18.607999801635742,
            27.535999298095703
          ]
        },
        {
          "atom_index": 57838,
          "name": "N2",
          "element": "N",
          "coord": [
            23.232900619506836,
            18.738100051879883,
            27.531700134277344
          ]
        },
        {
          "atom_index": 57839,
          "name": "N3",
          "element": "N",
          "coord": [
            23.31369972229004,
            18.555200576782227,
            27.647300720214844
          ]
        },
        {
          "atom_index": 57840,
          "name": "C4",
          "element": "C",
          "coord": [
            23.341100692749023,
            18.423500061035156,
            27.63520050048828
          ]
        }
      ]
    },
    {
      "id": "A:2694",
      "chain": "A",
      "resseq": 2694,
      "icode": "",
      "resname": "G",
      "hetflag": " ",
      "sasa": 0.0,
      "atoms": [
        {
          "atom_index": 57841,
          "name": "P",
          "element": "P",
          "coord": [
            23.070199966430664,
            18.280899047851562,
            28.174999237060547
          ]
        },
        {
          "atom_index": 57842,
          "name": "OP1",
          "element": "O",
          "coord": [
            23.034700393676758,
            18.274599075317383,
            28.318599700927734
          ]
        },
        {
          "atom_index": 57843,
          "name": "OP2",
          "element": "O",
          "coord": [
            23.021400451660156,
            18.17770004272461,
            28.08060073852539
          ]
        },
        {
          "atom_index": 57844,
          "name": "O5'",
          "element": "O",
          "coord": [
            23.02039909362793,
            18.421499252319336,
            28.1200008392334
          ]
        },
        {
          "atom_index": 57845,
          "name": "C5'",
          "element": "C",
          "coord": [
            23.053199768066406,
            18.542499542236328,
            28.186100006103516
          ]
        },
        {
          "atom_index": 57846,
          "name": "C4'",
          "element": "C",
          "coord": [
            23.016700744628906,
            18.66160011291504,
            28.101499557495117
          ]
        },
        {
          "atom_index": 57847,
          "name": "O4'",
          "element": "O",
          "coord": [
            23.087400436401367,
            18.65690040588379,
            27.975099563598633
          ]
        },
        {
          "atom_index": 57848,
          "name": "C3'",
          "element": "C",
          "coord": [
            22.871299743652344,
            18.670000076293945,
            28.060699462890625
          ]
        },
        {
          "atom_index": 57849,
          "name": "O3'",
          "element": "O",
          "coord": [
            22.788299560546875,
            18.72100067138672,
            28.162700653076172
          ]
        },
        {
          "atom_index": 57850,
          "name": "C2'",
          "element": "C",
          "coord": [
            22.87689971923828,
            18.759300231933594,
            27.938100814819336
          ]
        },
        {
          "atom_index": 57851,
          "name": "O2'",
          "element": "O",
          "coord": [
            22.88759994506836,
            18.894899368286133,
            27.976900100708008
          ]
        },
        {
          "atom_index": 57852,
          "name": "C1'",
          "element": "C",
          "coord": [
            23.008399963378906,
            18.716999053955078,
            27.874500274658203
          ]
        },
        {
          "atom_index": 57853,
          "name": "N9",
          "element": "N",
          "coord": [
            22.989599227905273,
            18.62380027770996,
            27.76110076904297
          ]
        },
        {
          "atom_index": 57854,
          "name": "C8",
          "element": "C",
          "coord": [
            23.027099609375,
            18.492599487304688,
            27.755599975585938
          ]
        },
        {
          "atom_index": 57855,
          "name": "N7",
          "element": "N",
          "coord": [
            23.000499725341797,
            18.435400009155273,
            27.64189910888672
          ]
        },
        {
          "atom_index": 57856,
          "name": "C5",
          "element": "C",
          "coord": [
            22.940500259399414,
            18.53420066833496,
            27.5669002532959
          ]
        },
        {
          "atom_index": 57857,
          "name": "C6",
          "element": "C",
          "coord": [
            22.88949966430664,
            18.53019905090332,
            27.435300827026367
          ]
        },
        {
          "atom_index": 57858,
          "name": "O6",
          "element": "O",
          "coord": [
            22.887800216674805,
            18.435100555419922,
            27.35759925842285
          ]
        },
        {
          "atom_index": 57859,
          "name": "N1",
          "element": "N",
          "coord": [
            22.83639907836914,
            18.650699615478516,
            27.39430046081543
          ]
        },
        {
          "atom_index": 57860,
          "name": "C2",
          "element": "C",
          "coord": [
            22.832700729370117,
            18.762100219726562,
            27.47260093688965
          ]
        },
        {
          "atom_index": 57861,
          "name": "N2",
          "element": "N",
          "coord": [
            22.778200149536133,
            18.87190055847168,
            27.41790008544922
          ]
        },
        {
          "atom_index": 57862,
          "name": "N3",
          "element": "N",
          "coord": [
            22.880599975585938,
            18.766799926757812,
            27.59589958190918
          ]
        },
        {
          "atom_index": 57863,
          "name": "C4",
          "element": "C",
          "coord": [
            22.933500289916992,
            18.65049934387207,
            27.637800216674805
          ]
        }
      ]
    },
    {
      "id": "A:2695",
      "chain": "A",
      "resseq": 2695,
      "icode": "",
      "resname": "U",
      "hetflag": " ",
      "sasa": 0.0,
      "atoms": [
        {
          "atom_index": 57864,
          "name": "P",
          "element": "P",
          "coord": [
            22.63949966430664,
            18.664600372314453,
            28.17970085144043
          ]
        },
        {
          "atom_index": 57865,
          "name": "OP1",
          "element": "O",
          "coord": [
            22.574899673461914,
            18.735599517822266,
            28.291900634765625
          ]
        },
        {
          "atom_index": 57866,
          "name": "OP2",
          "element": "O",
          "coord": [
            22.646499633789062,
            18.51740074157715,
            28.181699752807617
          ]
        },
        {
          "atom_index": 57867,
          "name": "O5'",
          "element": "O",
          "coord": [
            22.56599998474121,
            18.709299087524414,
            28.046300888061523
          ]
        },
        {
          "atom_index": 57868,
          "name": "C5'",
          "element": "C",
          "coord": [
            22.535900115966797,
            18.845800399780273,
            28.022600173950195
          ]
        },
        {
          "atom_index": 57869,
          "name": "C4'",
          "element": "C",
          "coord": [
            22.49209976196289,
            18.868200302124023,
            27.88050079345703
          ]
        },
        {
          "atom_index": 57870,
          "name": "O4'",
          "element": "O",
          "coord": [
            22.593299865722656,
            18.820100784301758,
            27.78890037536621
          ]
        },
        {
          "atom_index": 57871,
          "name": "C3'",
          "element": "C",
          "coord": [
            22.36720085144043,
            18.793800354003906,
            27.839599609375
          ]
        },
        {
          "atom_index": 57872,
          "name": "O3'",
          "element": "O",
          "coord": [
            22.250600814819336,
            18.861099243164062,
            27.88010025024414
          ]
        },
        {
          "atom_index": 57873,
          "name": "C2'",
          "element": "C",
          "coord": [
            22.38129997253418,
            18.785200119018555,
            27.68910026550293
          ]
        },
        {
          "atom_index": 57874,
          "name": "O2'",
          "element": "O",
          "coord": [
            22.340999603271484,
            18.907100677490234,
            27.6299991607666
          ]
        },
        {
          "atom_index": 57875,
          "name": "C1'",
          "element": "C",
          "coord": [
            22.532400131225586,
            18.770299911499023,
            27.672199249267578
          ]
        },
        {
          "atom_index": 57876,
          "name": "N1",
          "element": "N",
          "coord": [
            22.57390022277832,
            18.6294002532959,
            27.652799606323242
          ]
        },
        {
          "atom_index": 57877,
          "name": "C2",
          "element": "C",
          "coord": [
            22.55459976196289,
            18.568899154663086,
            27.52989959716797
          ]
        },
        {
          "atom_index": 57878,
          "name": "O2",
          "element": "O",
          "coord": [
            22.50469970703125,
            18.62310028076172,
            27.4335994720459
          ]
        },
        {
          "atom_index": 57879,
          "name": "N3",
          "element": "N",
          "coord": [
            22.595300674438477,
            18.43910026550293,
            27.521799087524414
          ]
        },
        {
          "atom_index": 57880,
          "name": "C4",
          "element": "C",
          "coord": [
            22.652799606323242,
            18.365100860595703,
            27.621999740600586
          ]
        },
        {
          "atom_index": 57881,
          "name": "O4",
          "element": "O",
          "coord": [
            22.684600830078125,
            18.24880027770996,
            27.600099563598633
          ]
        },
        {
          "atom_index": 57882,
          "name": "C5",
          "element": "C",
          "coord": [
            22.66990089416504,
            18.433399200439453,
            27.745399475097656
          ]
        },
        {
          "atom_index": 57883,
          "name": "C6",
          "element": "C",
          "coord": [
            22.63089942932129,
            18.559799194335938,
            27.75589942932129
          ]
        }
      ]
    },
    {
      "id": "A:2696",
      "chain": "A",
      "resseq": 2696,
      "icode": "",
      "resname": "U",
      "hetflag": " ",
      "sasa": 0.0,
      "atoms": [
        {
          "atom_index": 57884,
          "name": "P",
          "element": "P",
          "coord": [
            22.14430046081543,
            18.784900665283203,
            27.97130012512207
          ]
        },
        {
          "atom_index": 57885,
          "name": "OP1",
          "element": "O",
          "coord": [
            22.090999603271484,
            18.880800247192383,
            28.070899963378906
          ]
        },
        {
          "atom_index": 57886,
          "name": "OP2",
          "element": "O",
          "coord": [
            22.204599380493164,
            18.65730094909668,
            28.015100479125977
          ]
        },
        {
          "atom_index": 57887,
          "name": "O5'",
          "element": "O",
          "coord": [
            22.027099609375,
            18.752500534057617,
            27.87030029296875
          ]
        },
        {
          "atom_index": 57888,
          "name": "C5'",
          "element": "C",
          "coord": [
            21.929800033569336,
            18.85099983215332,
            27.843799591064453
          ]
        },
        {
          "atom_index": 57889,
          "name": "C4'",
          "element": "C",
          "coord": [
            21.92180061340332,
            18.882600784301758,
            27.697500228881836
          ]
        },
        {
          "atom_index": 57890,
          "name": "O4'",
          "element": "O",
          "coord": [
            22.048200607299805,
            18.85540008544922,
            27.633399963378906
          ]
        },
        {
          "atom_index": 57891,
          "name": "C3'",
          "element": "C",
          "coord": [
            21.823299407958984,
            18.80030059814453,
            27.618499755859375
          ]
        },
        {
          "atom_index": 57892,
          "name": "O3'",
          "element": "O",
          "coord": [
            21.69099998474121,
            18.844600677490234,
            27.636899948120117
          ]
        },
        {
          "atom_index": 57893,
          "name": "C2'",
          "element": "C",
          "coord": [
            21.87529945373535,
            18.814199447631836,
            27.47599983215332
          ]
        },
        {
          "atom_index": 57894,
          "name": "O2'",
          "element": "O",
          "coord": [
            21.834800720214844,
            18.936800003051758,
            27.418500900268555
          ]
        },
        {
          "atom_index": 57895,
          "name": "C1'",
          "element": "C",
          "coord": [
            22.02630043029785,
            18.819900512695312,
            27.49880027770996
          ]
        },
        {
          "atom_index": 57896,
          "name": "N1",
          "element": "N",
          "coord": [
            22.092599868774414,
            18.69070053100586,
            27.471599578857422
          ]
        },
        {
          "atom_index": 57897,
          "name": "C2",
          "element": "C",
          "coord": [
            22.138200759887695,
            18.671499252319336,
            27.343900680541992
          ]
        },
        {
          "atom_index": 57898,
          "name": "O2",
          "element": "O",
          "coord": [
            22.125499725341797,
            18.7544002532959,
            27.256200790405273
          ]
        },
        {
          "atom_index": 57899,
          "name": "N3",
          "element": "N",
          "coord": [
            22.198400497436523,
            18.55139923095703,
            27.322900772094727
          ]
        },
        {
          "atom_index": 57900,
          "name": "C4",
          "element": "C",
          "coord": [
            22.21969985961914,
            18.451099395751953,
            27.41320037841797
          ]
        },
        {
          "atom_index": 57901,
          "name": "O4",
          "element": "O",
          "coord": [
            22.276500701904297,
            18.34910011291504,
            27.377700805664062
          ]
        },
        {
          "atom_index": 57902,
          "name": "C5",
          "element": "C",
          "coord": [
            22.1697998046875,
            18.477100372314453,
            27.543399810791016
          ]
        },
        {
          "atom_index": 57903,
          "name": "C6",
          "element": "C",
          "coord": [
            22.109399795532227,
            18.593399047851562,
            27.566999435424805
          ]
        }
      ]
    },
    {
      "id": "A:2697",
      "chain": "A",
      "resseq": 2697,
      "icode": "",
      "resname": "G",
      "hetflag": " ",
      "sasa": 0.0,
      "atoms": [
        {
          "atom_index": 57904,
          "name": "P",
          "element": "P",
          "coord": [
            21.59480094909668,
            18.766300201416016,
            27.737899780273438
          ]
        },
        {
          "atom_index": 57905,
          "name": "OP1",
          "element": "O",
          "coord": [
            21.533300399780273,
            18.863000869750977,
            27.83049964904785
          ]
        },
        {
          "atom_index": 57906,
          "name": "OP2",
          "element": "O",
          "coord": [
            21.66860008239746,
            18.65130043029785,
            27.793500900268555
          ]
        },
        {
          "atom_index": 57907,
          "name": "O5'",
          "element": "O",
          "coord": [
            21.481399536132812,
            18.71190071105957,
            27.642200469970703
          ]
        },
        {
          "atom_index": 57908,
          "name": "C5'",
          "element": "C",
          "coord": [
            21.453100204467773,
            18.778600692749023,
            27.52050018310547
          ]
        },
        {
          "atom_index": 57909,
          "name": "C4'",
          "element": "C",
          "coord": [
            21.41860008239746,
            18.68000030517578,
            27.412500381469727
          ]
        },
        {
          "atom_index": 57910,
          "name": "O4'",
          "element": "O",
          "coord": [
            21.535400390625,
            18.64929962158203,
            27.3341007232666
          ]
        },
        {
          "atom_index": 57911,
          "name": "C3'",
          "element": "C",
          "coord": [
            21.37070083618164,
            18.545299530029297,
            27.462099075317383
          ]
        },
        {
          "atom_index": 57912,
          "name": "O3'",
          "element": "O",
          "coord": [
            21.233200073242188,
            18.548099517822266,
            27.495100021362305
          ]
        },
        {
          "atom_index": 57913,
          "name": "C2'",
          "element": "C",
          "coord": [
            21.403200149536133,
            18.45240020751953,
            27.346099853515625
          ]
        },
        {
          "atom_index": 57914,
          "name": "O2'",
          "element": "O",
          "coord": [
            21.299299240112305,
            18.45639991760254,
            27.25
          ]
        },
        {
          "atom_index": 57915,
          "name": "C1'",
          "element": "C",
          "coord": [
            21.526399612426758,
            18.518199920654297,
            27.284900665283203
          ]
        },
        {
          "atom_index": 57916,
          "name": "N9",
          "element": "N",
          "coord": [
            21.653799057006836,
            18.448299407958984,
            27.30929946899414
          ]
        },
        {
          "atom_index": 57917,
          "name": "C8",
          "element": "C",
          "coord": [
            21.746999740600586,
            18.47089958190918,
            27.4064998626709
          ]
        },
        {
          "atom_index": 57918,
          "name": "N7",
          "element": "N",
          "coord": [
            21.852399826049805,
            18.394899368286133,
            27.39590072631836
          ]
        },
        {
          "atom_index": 57919,
          "name": "C5",
          "element": "C",
          "coord": [
            21.828100204467773,
            18.31839942932129,
            27.283599853515625
          ]
        },
        {
          "atom_index": 57920,
          "name": "C6",
          "element": "C",
          "coord": [
            21.90489959716797,
            18.216800689697266,
            27.221799850463867
          ]
        },
        {
          "atom_index": 57921,
          "name": "O6",
          "element": "O",
          "coord": [
            22.01569938659668,
            18.172700881958008,
            27.252599716186523
          ]
        },
        {
          "atom_index": 57922,
          "name": "N1",
          "element": "N",
          "coord": [
            21.841899871826172,
            18.166200637817383,
            27.109399795532227
          ]
        },
        {
          "atom_index": 57923,
          "name": "C2",
          "element": "C",
          "coord": [
            21.71940040588379,
            18.20560073852539,
            27.063899993896484
          ]
        },
        {
          "atom_index": 57924,
          "name": "N2",
          "element": "N",
          "coord": [
            21.67490005493164,
            18.145599365234375,
            26.95330047607422
          ]
        },
        {
          "atom_index": 57925,
          "name": "N3",
          "element": "N",
          "coord": [
            21.647199630737305,
            18.300100326538086,
            27.1200008392334
          ]
        },
        {
          "atom_index": 57926,
          "name": "C4",
          "element": "C",
          "coord": [
            21.70680046081543,
            18.35110092163086,
            27.229000091552734
          ]
        }
      ]
    },
    {
      "id": "A:2698",
      "chain": "A",
      "resseq": 2698,
      "icode": "",
      "resname": "U",
      "hetflag": " ",
      "sasa": 0.0,
      "atoms": [
        {
          "atom_index": 57927,
          "name": "P",
          "element": "P",
          "coord": [
            21.1742000579834,
            18.451400756835938,
            27.608200073242188
          ]
        },
        {
          "atom_index": 57928,
          "name": "OP1",
          "element": "O",
          "coord": [
            21.036399841308594,
            18.497299194335938,
            27.635799407958984
          ]
        },
        {
          "atom_index": 57929,
          "name": "OP2",
          "element": "O",
          "coord": [
            21.268999099731445,
            18.441999435424805,
            27.72089958190918
          ]
        },
        {
          "atom_index": 57930,
          "name": "O5'",
          "element": "O",
          "coord": [
            21.16819953918457,
            18.309999465942383,
            27.536100387573242
          ]
        },
        {
          "atom_index": 57931,
          "name": "C5'",
          "element": "C",
          "coord": [
            21.079500198364258,
            18.290000915527344,
            27.427499771118164
          ]
        },
        {
          "atom_index": 57932,
          "name": "C4'",
          "element": "C",
          "coord": [
            21.10919952392578,
            18.16390037536621,
            27.350299835205078
          ]
        },
        {
          "atom_index": 57933,
          "name": "O4'",
          "element": "O",
          "coord": [
            21.241100311279297,
            18.172000885009766,
            27.292200088500977
          ]
        },
        {
          "atom_index": 57934,
          "name": "C3'",
          "element": "C",
          "coord": [
            21.110599517822266,
            18.035200119018555,
            27.430999755859375
          ]
        },
        {
          "atom_index": 57935,
          "name": "O3'",
          "element": "O",
          "coord": [
            20.98040008544922,
            17.982099533081055,
            27.44700050354004
          ]
        },
        {
          "atom_index": 57936,
          "name": "C2'",
          "element": "C",
          "coord": [
            21.20330047607422,
            17.94499969482422,
            27.350799560546875
          ]
        },
        {
          "atom_index": 57937,
          "name": "O2'",
          "element": "O",
          "coord": [
            21.13170051574707,
            17.884899139404297,
            27.244300842285156
          ]
        },
        {
          "atom_index": 57938,
          "name": "C1'",
          "element": "C",
          "coord": [
            21.30139923095703,
            18.045299530029297,
            27.2903995513916
          ]
        },
        {
          "atom_index": 57939,
          "name": "N1",
          "element": "N",
          "coord": [
            21.431499481201172,
            18.054899215698242,
            27.36009979248047
          ]
        },
        {
          "atom_index": 57940,
          "name": "C2",
          "element": "C",
          "coord": [
            21.537200927734375,
            18.003599166870117,
            27.291000366210938
          ]
        },
        {
          "atom_index": 57941,
          "name": "O2",
          "element": "O",
          "coord": [
            21.52280044555664,
            17.95039939880371,
            27.183500289916992
          ]
        },
        {
          "atom_index": 57942,
          "name": "N3",
          "element": "N",
          "coord": [
            21.659000396728516,
            18.014799118041992,
            27.351299285888672
          ]
        },
        {
          "atom_index": 57943,
          "name": "C4",
          "element": "C",
          "coord": [
            21.68549919128418,
            18.073200225830078,
            27.472200393676758
          ]
        },
        {
          "atom_index": 57944,
          "name": "O4",
          "element": "O",
          "coord": [
            21.801000595092773,
            18.075599670410156,
            27.513599395751953
          ]
        },
        {
          "atom_index": 57945,
          "name": "C5",
          "element": "C",
          "coord": [
            21.571199417114258,
            18.126699447631836,
            27.53820037841797
          ]
        },
        {
          "atom_index": 57946,
          "name": "C6",
          "element": "C",
          "coord": [
            21.451400756835938,
            18.11669921875,
            27.48069953918457
          ]
        }
      ]
    },
    {
      "id": "A:2699",
      "chain": "A",
      "resseq": 2699,
      "icode": "",
      "resname": "C",
      "hetflag": " ",
      "sasa": 0.0,
      "atoms": [
        {
          "atom_index": 57947,
          "name": "P",
          "element": "P",
          "coord": [
            20.942399978637695,
            17.896499633789062,
            27.576799392700195
          ]
        },
        {
          "atom_index": 57948,
          "name": "OP1",
          "element": "O",
          "coord": [
            20.795299530029297,
            17.902700424194336,
            27.59119987487793
          ]
        },
        {
          "atom_index": 57949,
          "name": "OP2",
          "element": "O",
          "coord": [
            21.031299591064453,
            17.933900833129883,
            27.689199447631836
          ]
        },
        {
          "atom_index": 57950,
          "name": "O5'",
          "element": "O",
          "coord": [
            20.978300094604492,
            17.748199462890625,
            27.534900665283203
          ]
        },
        {
          "atom_index": 57951,
          "name": "C5'",
          "element": "C",
          "coord": [
            20.909299850463867,
            17.685199737548828,
            27.428600311279297
          ]
        },
        {
          "atom_index": 57952,
          "name": "C4'",
          "element": "C",
          "coord": [
            20.98819923400879,
            17.56839942932129,
            27.37619972229004
          ]
        },
        {
          "atom_index": 57953,
          "name": "O4'",
          "element": "O",
          "coord": [
            21.119800567626953,
            17.614500045776367,
            27.337799072265625
          ]
        },
        {
          "atom_index": 57954,
          "name": "C3'",
          "element": "C",
          "coord": [
            21.017499923706055,
            17.457000732421875,
            27.474899291992188
          ]
        },
        {
          "atom_index": 57955,
          "name": "O3'",
          "element": "O",
          "coord": [
            20.909700393676758,
            17.36829948425293,
            27.496200561523438
          ]
        },
        {
          "atom_index": 57956,
          "name": "C2'",
          "element": "C",
          "coord": [
            21.139999389648438,
            17.390899658203125,
            27.414499282836914
          ]
        },
        {
          "atom_index": 57957,
          "name": "O2'",
          "element": "O",
          "coord": [
            21.102800369262695,
            17.30500030517578,
            27.308300018310547
          ]
        },
        {
          "atom_index": 57958,
          "name": "C1'",
          "element": "C",
          "coord": [
            21.212900161743164,
            17.51059913635254,
            27.354799270629883
          ]
        },
        {
          "atom_index": 57959,
          "name": "N1",
          "element": "N",
          "coord": [
            21.32390022277832,
            17.55699920654297,
            27.440500259399414
          ]
        },
        {
          "atom_index": 57960,
          "name": "C2",
          "element": "C",
          "coord": [
            21.447500228881836,
            17.5177001953125,
            27.39739990234375
          ]
        },
        {
          "atom_index": 57961,
          "name": "O2",
          "element": "O",
          "coord": [
            21.454200744628906,
            17.451000213623047,
            27.294300079345703
          ]
        },
        {
          "atom_index": 57962,
          "name": "N3",
          "element": "N",
          "coord": [
            21.55769920349121,
            17.554000854492188,
            27.464000701904297
          ]
        },
        {
          "atom_index": 57963,
          "name": "C4",
          "element": "C",
          "coord": [
            21.546899795532227,
            17.626699447631836,
            27.574499130249023
          ]
        },
        {
          "atom_index": 57964,
          "name": "N4",
          "element": "N",
          "coord": [
            21.659900665283203,
            17.65920066833496,
            27.635799407958984
          ]
        },
        {
          "atom_index": 57965,
          "name": "C5",
          "element": "C",
          "coord": [
            21.421300888061523,
            17.67060089111328,
            27.62299919128418
          ]
        },
        {
          "atom_index": 57966,
          "name": "C6",
          "element": "C",
          "coord": [
            21.31329917907715,
            17.633899688720703,
            27.552900314331055
          ]
        }
      ]
    },
    {
      "id": "A:2700",
      "chain": "A",
      "resseq": 2700,
      "icode": "",
      "resname": "A",
      "hetflag": " ",
      "sasa": 0.0,
      "atoms": [
        {
          "atom_index": 57967,
          "name": "P",
          "element": "P",
          "coord": [
            20.886199951171875,
            17.3075008392334,
            27.6427001953125
          ]
        },
        {
          "atom_index": 57968,
          "name": "OP1",
          "element": "O",
          "coord": [
            20.762800216674805,
            17.225799560546875,
            27.638099670410156
          ]
        },
        {
          "atom_index": 57969,
          "name": "OP2",
          "element": "O",
          "coord": [
            20.895000457763672,
            17.41860008239746,
            27.74049949645996
          ]
        },
        {
          "atom_index": 57970,
          "name": "O5'",
          "element": "O",
          "coord": [
            21.012100219726562,
            17.211700439453125,
            27.665300369262695
          ]
        },
        {
          "atom_index": 57971,
          "name": "C5'",
          "element": "C",
          "coord": [
            20.999300003051758,
            17.07029914855957,
            27.657800674438477
          ]
        },
        {
          "atom_index": 57972,
          "name": "C4'",
          "element": "C",
          "coord": [
            21.124099731445312,
            17.003999710083008,
            27.603900909423828
          ]
        },
        {
          "atom_index": 57973,
          "name": "O4'",
          "element": "O",
          "coord": [
            21.212600708007812,
            17.102399826049805,
            27.544300079345703
          ]
        },
        {
          "atom_index": 57974,
          "name": "C3'",
          "element": "C",
          "coord": [
            21.211999893188477,
            16.933399200439453,
            27.705699920654297
          ]
        },
        {
          "atom_index": 57975,
          "name": "O3'",
          "element": "O",
          "coord": [
            21.164600372314453,
            16.805099487304688,
            27.741100311279297
          ]
        },
        {
          "atom_index": 57976,
          "name": "C2'",
          "element": "C",
          "coord": [
            21.34670066833496,
            16.929000854492188,
            27.635400772094727
          ]
        },
        {
          "atom_index": 57977,
          "name": "O2'",
          "element": "O",
          "coord": [
            21.34939956665039,
            16.824100494384766,
            27.540000915527344
          ]
        },
        {
          "atom_index": 57978,
          "name": "C1'",
          "element": "C",
          "coord": [
            21.347200393676758,
            17.062700271606445,
            27.561500549316406
          ]
        },
        {
          "atom_index": 57979,
          "name": "N9",
          "element": "N",
          "coord": [
            21.4197998046875,
            17.167699813842773,
            27.635799407958984
          ]
        },
        {
          "atom_index": 57980,
          "name": "C8",
          "element": "C",
          "coord": [
            21.368999481201172,
            17.287799835205078,
            27.67729949951172
          ]
        },
        {
          "atom_index": 57981,
          "name": "N7",
          "element": "N",
          "coord": [
            21.454999923706055,
            17.36319923400879,
            27.740800857543945
          ]
        },
        {
          "atom_index": 57982,
          "name": "C5",
          "element": "C",
          "coord": [
            21.570899963378906,
            17.28809928894043,
            27.740800857543945
          ]
        },
        {
          "atom_index": 57983,
          "name": "C6",
          "element": "C",
          "coord": [
            21.698699951171875,
            17.31209945678711,
            27.79290008544922
          ]
        },
        {
          "atom_index": 57984,
          "name": "N6",
          "element": "N",
          "coord": [
            21.73150062561035,
            17.423900604248047,
            27.856700897216797
          ]
        },
        {
          "atom_index": 57985,
          "name": "N1",
          "element": "N",
          "coord": [
            21.79439926147461,
            17.218900680541992,
            27.77720069885254
          ]
        },
        {
          "atom_index": 57986,
          "name": "C2",
          "element": "C",
          "coord": [
            21.76219940185547,
            17.107099533081055,
            27.712900161743164
          ]
        },
        {
          "atom_index": 57987,
          "name": "N3",
          "element": "N",
          "coord": [
            21.64539909362793,
            17.07309913635254,
            27.659299850463867
          ]
        },
        {
          "atom_index": 57988,
          "name": "C4",
          "element": "C",
          "coord": [
            21.55190086364746,
            17.168100357055664,
            27.67609977722168
          ]
        }
      ]
    },
    {
      "id": "A:2701",
      "chain": "A",
      "resseq": 2701,
      "icode": "",
      "resname": "U",
      "hetflag": " ",
      "sasa": 0.0,
      "atoms": [
        {
          "atom_index": 57989,
          "name": "P",
          "element": "P",
          "coord": [
            21.18939971923828,
            16.74959945678711,
            27.889400482177734
          ]
        },
        {
          "atom_index": 57990,
          "name": "OP1",
          "element": "O",
          "coord": [
            21.12380027770996,
            16.617300033569336,
            27.898300170898438
          ]
        },
        {
          "atom_index": 57991,
          "name": "OP2",
          "element": "O",
          "coord": [
            21.15169906616211,
            16.856800079345703,
            27.984399795532227
          ]
        },
        {
          "atom_index": 57992,
          "name": "O5'",
          "element": "O",
          "coord": [
            21.347200393676758,
            16.728700637817383,
            27.89900016784668
          ]
        },
        {
          "atom_index": 57993,
          "name": "C5'",
          "element": "C",
          "coord": [
            21.41080093383789,
            16.621700286865234,
            27.831199645996094
          ]
        },
        {
          "atom_index": 57994,
          "name": "C4'",
          "element": "C",
          "coord": [
            21.55190086364746,
            16.600099563598633,
            27.8794002532959
          ]
        },
        {
          "atom_index": 57995,
          "name": "O4'",
          "element": "O",
          "coord": [
            21.634300231933594,
            16.712600708007812,
            27.84079933166504
          ]
        },
        {
          "atom_index": 57996,
          "name": "C3'",
          "element": "C",
          "coord": [
            21.57110023498535,
            16.59040069580078,
            28.02989959716797
          ]
        },
        {
          "atom_index": 57997,
          "name": "O3'",
          "element": "O",
          "coord": [
            21.540000915527344,
            16.462099075317383,
            28.081600189208984
          ]
        },
        {
          "atom_index": 57998,
          "name": "C2'",
          "element": "C",
          "coord": [
            21.716899871826172,
            16.629100799560547,
            28.047300338745117
          ]
        },
        {
          "atom_index": 57999,
          "name": "O2'",
          "element": "O",
          "coord": [
            21.80109977722168,
            16.51930046081543,
            28.016199111938477
          ]
        },
        {
          "atom_index": 58000,
          "name": "C1'",
          "element": "C",
          "coord": [
            21.733600616455078,
            16.73539924621582,
            27.938600540161133
          ]
        },
        {
          "atom_index": 58001,
          "name": "N1",
          "element": "N",
          "coord": [
            21.71940040588379,
            16.874000549316406,
            27.99020004272461
          ]
        },
        {
          "atom_index": 58002,
          "name": "C2",
          "element": "C",
          "coord": [
            21.826099395751953,
            16.93239974975586,
            28.05660057067871
          ]
        },
        {
          "atom_index": 58003,
          "name": "O2",
          "element": "O",
          "coord": [
            21.93199920654297,
            16.875699996948242,
            28.076200485229492
          ]
        },
        {
          "atom_index": 58004,
          "name": "N3",
          "element": "N",
          "coord": [
            21.803699493408203,
            17.06089973449707,
            28.099899291992188
          ]
        },
        {
          "atom_index": 58005,
          "name": "C4",
          "element": "C",
          "coord": [
            21.68869972229004,
            17.13450050354004,
            28.08340072631836
          ]
        },
        {
          "atom_index": 58006,
          "name": "O4",
          "element": "O",
          "coord": [
            21.681400299072266,
            17.248899459838867,
            28.12700080871582
          ]
        },
        {
          "atom_index": 58007,
          "name": "C5",
          "element": "C",
          "coord": [
            21.583900451660156,
            17.068300247192383,
            28.0137996673584
          ]
        },
        {
          "atom_index": 58008,
          "name": "C6",
          "element": "C",
          "coord": [
            21.602699279785156,
            16.944000244140625,
            27.97089958190918
          ]
        }
      ]
    },
    {
      "id": "A:2702",
      "chain": "A",
      "resseq": 2702,
      "icode": "",
      "resname": "G",
      "hetflag": " ",
      "sasa": 0.0,
      "atoms": [
        {
          "atom_index": 58009,
          "name": "P",
          "element": "P",
          "coord": [
            21.502099990844727,
            16.4414005279541,
            28.236799240112305
          ]
        },
        {
          "atom_index": 58010,
          "name": "OP1",
          "element": "O",
          "coord": [
            21.620800018310547,
            16.469600677490234,
            28.32069969177246
          ]
        },
        {
          "atom_index": 58011,
          "name": "OP2",
          "element": "O",
          "coord": [
            21.439599990844727,
            16.30780029296875,
            28.24690055847168
          ]
        },
        {
          "atom_index": 58012,
          "name": "O5'",
          "element": "O",
          "coord": [
            21.388700485229492,
            16.54949951171875,
            28.26689910888672
          ]
        },
        {
          "atom_index": 58013,
          "name": "C5'",
          "element": "C",
          "coord": [
            21.259899139404297,
            16.539100646972656,
            28.207700729370117
          ]
        },
        {
          "atom_index": 58014,
          "name": "C4'",
          "element": "C",
          "coord": [
            21.15239906311035,
            16.600500106811523,
            28.293399810791016
          ]
        },
        {
          "atom_index": 58015,
          "name": "O4'",
          "element": "O",
          "coord": [
            21.12030029296875,
            16.511199951171875,
            28.402799606323242
          ]
        },
        {
          "atom_index": 58016,
          "name": "C3'",
          "element": "C",
          "coord": [
            21.186199188232422,
            16.731700897216797,
            28.361900329589844
          ]
        },
        {
          "atom_index": 58017,
          "name": "O3'",
          "element": "O",
          "coord": [
            21.17449951171875,
            16.844100952148438,
            28.276399612426758
          ]
        },
        {
          "atom_index": 58018,
          "name": "C2'",
          "element": "C",
          "coord": [
            21.08799934387207,
            16.733400344848633,
            28.4778995513916
          ]
        },
        {
          "atom_index": 58019,
          "name": "O2'",
          "element": "O",
          "coord": [
            20.958200454711914,
            16.768600463867188,
            28.43269920349121
          ]
        },
        {
          "atom_index": 58020,
          "name": "C1'",
          "element": "C",
          "coord": [
            21.0856990814209,
            16.586000442504883,
            28.51689910888672
          ]
        },
        {
          "atom_index": 58021,
          "name": "N9",
          "element": "N",
          "coord": [
            21.18199920654297,
            16.554100036621094,
            28.62339973449707
          ]
        },
        {
          "atom_index": 58022,
          "name": "C8",
          "element": "C",
          "coord": [
            21.298799514770508,
            16.484100341796875,
            28.608200073242188
          ]
        },
        {
          "atom_index": 58023,
          "name": "N7",
          "element": "N",
          "coord": [
            21.364200592041016,
            16.4689998626709,
            28.719900131225586
          ]
        },
        {
          "atom_index": 58024,
          "name": "C5",
          "element": "C",
          "coord": [
            21.285200119018555,
            16.532400131225586,
            28.813899993896484
          ]
        },
        {
          "atom_index": 58025,
          "name": "C6",
          "element": "C",
          "coord": [
            21.30500030517578,
            16.548200607299805,
            28.952499389648438
          ]
        },
        {
          "atom_index": 58026,
          "name": "O6",
          "element": "O",
          "coord": [
            21.399799346923828,
            16.507299423217773,
            29.019899368286133
          ]
        },
        {
          "atom_index": 58027,
          "name": "N1",
          "element": "N",
          "coord": [
            21.201400756835938,
            16.61910057067871,
            29.012300491333008
          ]
        },
        {
          "atom_index": 58028,
          "name": "C2",
          "element": "C",
          "coord": [
            21.092199325561523,
            16.668100357055664,
            28.94540023803711
          ]
        },
        {
          "atom_index": 58029,
          "name": "N2",
          "element": "N",
          "coord": [
            21.002399444580078,
            16.733999252319336,
            29.019399642944336
          ]
        },
        {
          "atom_index": 58030,
          "name": "N3",
          "element": "N",
          "coord": [
            21.072099685668945,
            16.653799057006836,
            28.81570053100586
          ]
        },
        {
          "atom_index": 58031,
          "name": "C4",
          "element": "C",
          "coord": [
            21.172100067138672,
            16.585399627685547,
            28.75670051574707
          ]
        }
      ]
    },
    {
      "id": "A:2703",
      "chain": "A",
      "resseq": 2703,
      "icode": "",
      "resname": "C",
      "hetflag": " ",
      "sasa": 0.0,
      "atoms": [
        {
          "atom_index": 58032,
          "name": "P",
          "element": "P",
          "coord": [
            21.27669906616211,
            16.96780014038086,
            28.289100646972656
          ]
        },
        {
          "atom_index": 58033,
          "name": "OP1",
          "element": "O",
          "coord": [
            21.229900360107422,
            17.072099685668945,
            28.19499969482422
          ]
        },
        {
          "atom_index": 58034,
          "name": "OP2",
          "element": "O",
          "coord": [
            21.415700912475586,
            16.918100357055664,
            28.277700424194336
          ]
        },
        {
          "atom_index": 58035,
          "name": "O5'",
          "element": "O",
          "coord": [
            21.256900787353516,
            17.020200729370117,
            28.438400268554688
          ]
        },
        {
          "atom_index": 58036,
          "name": "C5'",
          "element": "C",
          "coord": [
            21.146400451660156,
            17.102699279785156,
            28.472999572753906
          ]
        },
        {
          "atom_index": 58037,
          "name": "C4'",
          "element": "C",
          "coord": [
            21.135299682617188,
            17.123600006103516,
            28.62220001220703
          ]
        },
        {
          "atom_index": 58038,
          "name": "O4'",
          "element": "O",
          "coord": [
            21.151100158691406,
            16.996999740600586,
            28.690500259399414
          ]
        },
        {
          "atom_index": 58039,
          "name": "C3'",
          "element": "C",
          "coord": [
            21.24020004272461,
            17.213699340820312,
            28.685300827026367
          ]
        },
        {
          "atom_index": 58040,
          "name": "O3'",
          "element": "O",
          "coord": [
            21.206300735473633,
            17.350900650024414,
            28.67340087890625
          ]
        },
        {
          "atom_index": 58041,
          "name": "C2'",
          "element": "C",
          "coord": [
            21.243799209594727,
            17.16550064086914,
            28.82979965209961
          ]
        },
        {
          "atom_index": 58042,
          "name": "O2'",
          "element": "O",
          "coord": [
            21.137300491333008,
            17.22260093688965,
            28.903900146484375
          ]
        },
        {
          "atom_index": 58043,
          "name": "C1'",
          "element": "C",
          "coord": [
            21.215200424194336,
            17.016399383544922,
            28.814300537109375
          ]
        },
        {
          "atom_index": 58044,
          "name": "N1",
          "element": "N",
          "coord": [
            21.336200714111328,
            16.931400299072266,
            28.818500518798828
          ]
        },
        {
          "atom_index": 58045,
          "name": "C2",
          "element": "C",
          "coord": [
            21.395099639892578,
            16.898300170898438,
            28.940799713134766
          ]
        },
        {
          "atom_index": 58046,
          "name": "O2",
          "element": "O",
          "coord": [
            21.349199295043945,
            16.94300079345703,
            29.046499252319336
          ]
        },
        {
          "atom_index": 58047,
          "name": "N3",
          "element": "N",
          "coord": [
            21.5039005279541,
            16.818199157714844,
            28.9419002532959
          ]
        },
        {
          "atom_index": 58048,
          "name": "C4",
          "element": "C",
          "coord": [
            21.552799224853516,
            16.769899368286133,
            28.828399658203125
          ]
        },
        {
          "atom_index": 58049,
          "name": "N4",
          "element": "N",
          "coord": [
            21.660200119018555,
            16.691699981689453,
            28.833900451660156
          ]
        },
        {
          "atom_index": 58050,
          "name": "C5",
          "element": "C",
          "coord": [
            21.49449920654297,
            16.800899505615234,
            28.702800750732422
          ]
        },
        {
          "atom_index": 58051,
          "name": "C6",
          "element": "C",
          "coord": [
            21.38719940185547,
            16.880199432373047,
            28.702999114990234
          ]
        }
      ]
    },
    {
      "id": "A:2704",
      "chain": "A",
      "resseq": 2704,
      "icode": "",
      "resname": "C",
      "hetflag": " ",
      "sasa": 0.0,
      "atoms": [
        {
          "atom_index": 58052,
          "name": "P",
          "element": "P",
          "coord": [
            21.31909942626953,
            17.462799072265625,
            28.649200439453125
          ]
        },
        {
          "atom_index": 58053,
          "name": "OP1",
          "element": "O",
          "coord": [
            21.247499465942383,
            17.589099884033203,
            28.62150001525879
          ]
        },
        {
          "atom_index": 58054,
          "name": "OP2",
          "element": "O",
          "coord": [
            21.41900062561035,
            17.412099838256836,
            28.55229949951172
          ]
        },
        {
          "atom_index": 58055,
          "name": "O5'",
          "element": "O",
          "coord": [
            21.390300750732422,
            17.479999542236328,
            28.79050064086914
          ]
        },
        {
          "atom_index": 58056,
          "name": "C5'",
          "element": "C",
          "coord": [
            21.343700408935547,
            17.576000213623047,
            28.884300231933594
          ]
        },
        {
          "atom_index": 58057,
          "name": "C4'",
          "element": "C",
          "coord": [
            21.440099716186523,
            17.59149932861328,
            28.999099731445312
          ]
        },
        {
          "atom_index": 58058,
          "name": "O4'",
          "element": "O",
          "coord": [
            21.45599937438965,
            17.46380043029785,
            29.06559944152832
          ]
        },
        {
          "atom_index": 58059,
          "name": "C3'",
          "element": "C",
          "coord": [
            21.58139991760254,
            17.63159942626953,
            28.95989990234375
          ]
        },
        {
          "atom_index": 58060,
          "name": "O3'",
          "element": "O",
          "coord": [
            21.59510040283203,
            17.771900177001953,
            28.945499420166016
          ]
        },
        {
          "atom_index": 58061,
          "name": "C2'",
          "element": "C",
          "coord": [
            21.665800094604492,
            17.574399948120117,
            29.07270050048828
          ]
        },
        {
          "atom_index": 58062,
          "name": "O2'",
          "element": "O",
          "coord": [
            21.662399291992188,
            17.660400390625,
            29.185199737548828
          ]
        },
        {
          "atom_index": 58063,
          "name": "C1'",
          "element": "C",
          "coord": [
            21.589399337768555,
            17.447099685668945,
            29.10770034790039
          ]
        },
        {
          "atom_index": 58064,
          "name": "N1",
          "element": "N",
          "coord": [
            21.643600463867188,
            17.324800491333008,
            29.043800354003906
          ]
        },
        {
          "atom_index": 58065,
          "name": "C2",
          "element": "C",
          "coord": [
            21.761499404907227,
            17.264299392700195,
            29.087900161743164
          ]
        },
        {
          "atom_index": 58066,
          "name": "O2",
          "element": "O",
          "coord": [
            21.82819938659668,
            17.311199188232422,
            29.180400848388672
          ]
        },
        {
          "atom_index": 58067,
          "name": "N3",
          "element": "N",
          "coord": [
            21.803600311279297,
            17.151199340820312,
            29.027799606323242
          ]
        },
        {
          "atom_index": 58068,
          "name": "C4",
          "element": "C",
          "coord": [
            21.733299255371094,
            17.096500396728516,
            28.93000030517578
          ]
        },
        {
          "atom_index": 58069,
          "name": "N4",
          "element": "N",
          "coord": [
            21.779199600219727,
            16.984899520874023,
            28.874000549316406
          ]
        },
        {
          "atom_index": 58070,
          "name": "C5",
          "element": "C",
          "coord": [
            21.613100051879883,
            17.154499053955078,
            28.88319969177246
          ]
        },
        {
          "atom_index": 58071,
          "name": "C6",
          "element": "C",
          "coord": [
            21.572900772094727,
            17.266000747680664,
            28.943500518798828
          ]
        }
      ]
    },
    {
      "id": "A:2705",
      "chain": "A",
      "resseq": 2705,
      "icode": "",
      "resname": "A",
      "hetflag": " ",
      "sasa": 0.0,
      "atoms": [
        {
          "atom_index": 58072,
          "name": "P",
          "element": "P",
          "coord": [
            21.711999893188477,
            17.83489990234375,
            28.855100631713867
          ]
        },
        {
          "atom_index": 58073,
          "name": "OP1",
          "element": "O",
          "coord": [
            21.68160057067871,
            17.979000091552734,
            28.84000015258789
          ]
        },
        {
          "atom_index": 58074,
          "name": "OP2",
          "element": "O",
          "coord": [
            21.73189926147461,
            17.75029945373535,
            28.734699249267578
          ]
        },
        {
          "atom_index": 58075,
          "name": "O5'",
          "element": "O",
          "coord": [
            21.842500686645508,
            17.823400497436523,
            28.945199966430664
          ]
        },
        {
          "atom_index": 58076,
          "name": "C5'",
          "element": "C",
          "coord": [
            21.971399307250977,
            17.821800231933594,
            28.886499404907227
          ]
        },
        {
          "atom_index": 58077,
          "name": "C4'",
          "element": "C",
          "coord": [
            22.062599182128906,
            17.728900909423828,
            28.96139907836914
          ]
        },
        {
          "atom_index": 58078,
          "name": "O4'",
          "element": "O",
          "coord": [
            21.988100051879883,
            17.611000061035156,
            29.000099182128906
          ]
        },
        {
          "atom_index": 58079,
          "name": "C3'",
          "element": "C",
          "coord": [
            22.181699752807617,
            17.675399780273438,
            28.883800506591797
          ]
        },
        {
          "atom_index": 58080,
          "name": "O3'",
          "element": "O",
          "coord": [
            22.292600631713867,
            17.763599395751953,
            28.887399673461914
          ]
        },
        {
          "atom_index": 58081,
          "name": "C2'",
          "element": "C",
          "coord": [
            22.209199905395508,
            17.54170036315918,
            28.951099395751953
          ]
        },
        {
          "atom_index": 58082,
          "name": "O2'",
          "element": "O",
          "coord": [
            22.282800674438477,
            17.55970001220703,
            29.070999145507812
          ]
        },
        {
          "atom_index": 58083,
          "name": "C1'",
          "element": "C",
          "coord": [
            22.068300247192383,
            17.4960994720459,
            28.98780059814453
          ]
        },
        {
          "atom_index": 58084,
          "name": "N9",
          "element": "N",
          "coord": [
            22.006399154663086,
            17.408700942993164,
            28.88640022277832
          ]
        },
        {
          "atom_index": 58085,
          "name": "C8",
          "element": "C",
          "coord": [
            21.88719940185547,
            17.433900833129883,
            28.82379913330078
          ]
        },
        {
          "atom_index": 58086,
          "name": "N7",
          "element": "N",
          "coord": [
            21.85070037841797,
            17.342100143432617,
            28.73859977722168
          ]
        },
        {
          "atom_index": 58087,
          "name": "C5",
          "element": "C",
          "coord": [
            21.95319938659668,
            17.250200271606445,
            28.74530029296875
          ]
        },
        {
          "atom_index": 58088,
          "name": "C6",
          "element": "C",
          "coord": [
            21.972999572753906,
            17.12980079650879,
            28.67840003967285
          ]
        },
        {
          "atom_index": 58089,
          "name": "N6",
          "element": "N",
          "coord": [
            21.886699676513672,
            17.08209991455078,
            28.589599609375
          ]
        },
        {
          "atom_index": 58090,
          "name": "N1",
          "element": "N",
          "coord": [
            22.08340072631836,
            17.058700561523438,
            28.70709991455078
          ]
        },
        {
          "atom_index": 58091,
          "name": "C2",
          "element": "C",
          "coord": [
            22.169300079345703,
            17.107500076293945,
            28.797100067138672
          ]
        },
        {
          "atom_index": 58092,
          "name": "N3",
          "element": "N",
          "coord": [
            22.161699295043945,
            17.220300674438477,
            28.86680030822754
          ]
        },
        {
          "atom_index": 58093,
          "name": "C4",
          "element": "C",
          "coord": [
            22.04990005493164,
            17.28809928894043,
            28.836299896240234
          ]
        }
      ]
    },
    {
      "id": "A:2706",
      "chain": "A",
      "resseq": 2706,
      "icode": "",
      "resname": "A",
      "hetflag": " ",
      "sasa": 0.0,
      "atoms": [
        {
          "atom_index": 58094,
          "name": "P",
          "element": "P",
          "coord": [
            22.36750030517578,
            17.8075008392334,
            28.752199172973633
          ]
        },
        {
          "atom_index": 58095,
          "name": "OP1",
          "element": "O",
          "coord": [
            22.485599517822266,
            17.887800216674805,
            28.790599822998047
          ]
        },
        {
          "atom_index": 58096,
          "name": "OP2",
          "element": "O",
          "coord": [
            22.267799377441406,
            17.867399215698242,
            28.660600662231445
          ]
        },
        {
          "atom_index": 58097,
          "name": "O5'",
          "element": "O",
          "coord": [
            22.420499801635742,
            17.670299530029297,
            28.69059944152832
          ]
        },
        {
          "atom_index": 58098,
          "name": "C5'",
          "element": "C",
          "coord": [
            22.520200729370117,
            17.593000411987305,
            28.75659942626953
          ]
        },
        {
          "atom_index": 58099,
          "name": "C4'",
          "element": "C",
          "coord": [
            22.5403995513916,
            17.4591007232666,
            28.689699172973633
          ]
        },
        {
          "atom_index": 58100,
          "name": "O4'",
          "element": "O",
          "coord": [
            22.420299530029297,
            17.379100799560547,
            28.700599670410156
          ]
        },
        {
          "atom_index": 58101,
          "name": "C3'",
          "element": "C",
          "coord": [
            22.569499969482422,
            17.464799880981445,
            28.5408992767334
          ]
        },
        {
          "atom_index": 58102,
          "name": "O3'",
          "element": "O",
          "coord": [
            22.707300186157227,
            17.486000061035156,
            28.516199111938477
          ]
        },
        {
          "atom_index": 58103,
          "name": "C2'",
          "element": "C",
          "coord": [
            22.51930046081543,
            17.330400466918945,
            28.490699768066406
          ]
        },
        {
          "atom_index": 58104,
          "name": "O2'",
          "element": "O",
          "coord": [
            22.616600036621094,
            17.230600357055664,
            28.514400482177734
          ]
        },
        {
          "atom_index": 58105,
          "name": "C1'",
          "element": "C",
          "coord": [
            22.400999069213867,
            17.304100036621094,
            28.58329963684082
          ]
        },
        {
          "atom_index": 58106,
          "name": "N9",
          "element": "N",
          "coord": [
            22.2721004486084,
            17.344499588012695,
            28.525299072265625
          ]
        },
        {
          "atom_index": 58107,
          "name": "C8",
          "element": "C",
          "coord": [
            22.20989990234375,
            17.464099884033203,
            28.544599533081055
          ]
        },
        {
          "atom_index": 58108,
          "name": "N7",
          "element": "N",
          "coord": [
            22.094900131225586,
            17.474899291992188,
            28.48390007019043
          ]
        },
        {
          "atom_index": 58109,
          "name": "C5",
          "element": "C",
          "coord": [
            22.07979965209961,
            17.353099822998047,
            28.421300888061523
          ]
        },
        {
          "atom_index": 58110,
          "name": "C6",
          "element": "C",
          "coord": [
            21.978200912475586,
            17.30150032043457,
            28.340499877929688
          ]
        },
        {
          "atom_index": 58111,
          "name": "N6",
          "element": "N",
          "coord": [
            21.869199752807617,
            17.36989974975586,
            28.3085994720459
          ]
        },
        {
          "atom_index": 58112,
          "name": "N1",
          "element": "N",
          "coord": [
            21.99139976501465,
            17.176799774169922,
            28.292600631713867
          ]
        },
        {
          "atom_index": 58113,
          "name": "C2",
          "element": "C",
          "coord": [
            22.10140037536621,
            17.107999801635742,
            28.32539939880371
          ]
        },
        {
          "atom_index": 58114,
          "name": "N3",
          "element": "N",
          "coord": [
            22.204599380493164,
            17.146499633789062,
            28.400400161743164
          ]
        },
        {
          "atom_index": 58115,
          "name": "C4",
          "element": "C",
          "coord": [
            22.187599182128906,
            17.271299362182617,
            28.446199417114258
          ]
        }
      ]
    },
    {
      "id": "A:2707",
      "chain": "A",
      "resseq": 2707,
      "icode": "",
      "resname": "U",
      "hetflag": " ",
      "sasa": 0.0,
      "atoms": [
        {
          "atom_index": 58116,
          "name": "P",
          "element": "P",
          "coord": [
            22.758800506591797,
            17.532100677490234,
            28.371599197387695
          ]
        },
        {
          "atom_index": 58117,
          "name": "OP1",
          "element": "O",
          "coord": [
            22.890499114990234,
            17.598100662231445,
            28.388099670410156
          ]
        },
        {
          "atom_index": 58118,
          "name": "OP2",
          "element": "O",
          "coord": [
            22.649599075317383,
            17.60810089111328,
            28.30660057067871
          ]
        },
        {
          "atom_index": 58119,
          "name": "O5'",
          "element": "O",
          "coord": [
            22.780099868774414,
            17.395200729370117,
            28.29290008544922
          ]
        },
        {
          "atom_index": 58120,
          "name": "C5'",
          "element": "C",
          "coord": [
            22.806299209594727,
            17.395700454711914,
            28.15329933166504
          ]
        },
        {
          "atom_index": 58121,
          "name": "C4'",
          "element": "C",
          "coord": [
            22.72610092163086,
            17.291200637817383,
            28.07979965209961
          ]
        },
        {
          "atom_index": 58122,
          "name": "O4'",
          "element": "O",
          "coord": [
            22.596799850463867,
            17.274900436401367,
            28.14150047302246
          ]
        },
        {
          "atom_index": 58123,
          "name": "C3'",
          "element": "C",
          "coord": [
            22.693599700927734,
            17.32309913635254,
            27.935100555419922
          ]
        },
        {
          "atom_index": 58124,
          "name": "O3'",
          "element": "O",
          "coord": [
            22.80229949951172,
            17.29450035095215,
            27.849199295043945
          ]
        },
        {
          "atom_index": 58125,
          "name": "C2'",
          "element": "C",
          "coord": [
            22.570499420166016,
            17.237499237060547,
            27.907699584960938
          ]
        },
        {
          "atom_index": 58126,
          "name": "O2'",
          "element": "O",
          "coord": [
            22.60849952697754,
            17.1072998046875,
            27.867799758911133
          ]
        },
        {
          "atom_index": 58127,
          "name": "C1'",
          "element": "C",
          "coord": [
            22.504499435424805,
            17.22909927368164,
            28.045799255371094
          ]
        },
        {
          "atom_index": 58128,
          "name": "N1",
          "element": "N",
          "coord": [
            22.379199981689453,
            17.306499481201172,
            28.054100036621094
          ]
        },
        {
          "atom_index": 58129,
          "name": "C2",
          "element": "C",
          "coord": [
            22.265899658203125,
            17.23040008544922,
            28.054399490356445
          ]
        },
        {
          "atom_index": 58130,
          "name": "O2",
          "element": "O",
          "coord": [
            22.269899368286133,
            17.109399795532227,
            28.052000045776367
          ]
        },
        {
          "atom_index": 58131,
          "name": "N3",
          "element": "N",
          "coord": [
            22.14780044555664,
            17.297800064086914,
            28.061100006103516
          ]
        },
        {
          "atom_index": 58132,
          "name": "C4",
          "element": "C",
          "coord": [
            22.132099151611328,
            17.4330997467041,
            28.064800262451172
          ]
        },
        {
          "atom_index": 58133,
          "name": "O4",
          "element": "O",
          "coord": [
            22.01849937438965,
            17.479299545288086,
            28.069900512695312
          ]
        },
        {
          "atom_index": 58134,
          "name": "C5",
          "element": "C",
          "coord": [
            22.25469970703125,
            17.506000518798828,
            28.06220054626465
          ]
        },
        {
          "atom_index": 58135,
          "name": "C6",
          "element": "C",
          "coord": [
            22.37190055847168,
            17.442399978637695,
            28.056499481201172
          ]
        }
      ]
    },
    {
      "id": "A:2708",
      "chain": "A",
      "resseq": 2708,
      "icode": "",
      "resname": "G",
      "hetflag": " ",
      "sasa": 0.0,
      "atoms": [
        {
          "atom_index": 58136,
          "name": "P",
          "element": "P",
          "coord": [
            22.82349967956543,
            17.378400802612305,
            27.71430015563965
          ]
        },
        {
          "atom_index": 58137,
          "name": "OP1",
          "element": "O",
          "coord": [
            22.95330047607422,
            17.337200164794922,
            27.6560001373291
          ]
        },
        {
          "atom_index": 58138,
          "name": "OP2",
          "element": "O",
          "coord": [
            22.800899505615234,
            17.52090072631836,
            27.746700286865234
          ]
        },
        {
          "atom_index": 58139,
          "name": "O5'",
          "element": "O",
          "coord": [
            22.709299087524414,
            17.32670021057129,
            27.61639976501465
          ]
        },
        {
          "atom_index": 58140,
          "name": "C5'",
          "element": "C",
          "coord": [
            22.724899291992188,
            17.20319938659668,
            27.548500061035156
          ]
        },
        {
          "atom_index": 58141,
          "name": "C4'",
          "element": "C",
          "coord": [
            22.59760093688965,
            17.157699584960938,
            27.482099533081055
          ]
        },
        {
          "atom_index": 58142,
          "name": "O4'",
          "element": "O",
          "coord": [
            22.490999221801758,
            17.15369987487793,
            27.578500747680664
          ]
        },
        {
          "atom_index": 58143,
          "name": "C3'",
          "element": "C",
          "coord": [
            22.54330062866211,
            17.24519920349121,
            27.37070083618164
          ]
        },
        {
          "atom_index": 58144,
          "name": "O3'",
          "element": "O",
          "coord": [
            22.608699798583984,
            17.22100067138672,
            27.247499465942383
          ]
        },
        {
          "atom_index": 58145,
          "name": "C2'",
          "element": "C",
          "coord": [
            22.39550018310547,
            17.208799362182617,
            27.367700576782227
          ]
        },
        {
          "atom_index": 58146,
          "name": "O2'",
          "element": "O",
          "coord": [
            22.373899459838867,
            17.094499588012695,
            27.287099838256836
          ]
        },
        {
          "atom_index": 58147,
          "name": "C1'",
          "element": "C",
          "coord": [
            22.367599487304688,
            17.172100067138672,
            27.5137996673584
          ]
        },
        {
          "atom_index": 58148,
          "name": "N9",
          "element": "N",
          "coord": [
            22.291900634765625,
            17.27549934387207,
            27.585399627685547
          ]
        },
        {
          "atom_index": 58149,
          "name": "C8",
          "element": "C",
          "coord": [
            22.33970069885254,
            17.364599227905273,
            27.67729949951172
          ]
        },
        {
          "atom_index": 58150,
          "name": "N7",
          "element": "N",
          "coord": [
            22.247499465942383,
            17.443899154663086,
            27.72319984436035
          ]
        },
        {
          "atom_index": 58151,
          "name": "C5",
          "element": "C",
          "coord": [
            22.133399963378906,
            17.40519905090332,
            27.655799865722656
          ]
        },
        {
          "atom_index": 58152,
          "name": "C6",
          "element": "C",
          "coord": [
            22.002300262451172,
            17.454700469970703,
            27.66360092163086
          ]
        },
        {
          "atom_index": 58153,
          "name": "O6",
          "element": "O",
          "coord": [
            21.9591007232666,
            17.54599952697754,
            27.733600616455078
          ]
        },
        {
          "atom_index": 58154,
          "name": "N1",
          "element": "N",
          "coord": [
            21.917299270629883,
            17.387500762939453,
            27.578899383544922
          ]
        },
        {
          "atom_index": 58155,
          "name": "C2",
          "element": "C",
          "coord": [
            21.953500747680664,
            17.284900665283203,
            27.49799919128418
          ]
        },
        {
          "atom_index": 58156,
          "name": "N2",
          "element": "N",
          "coord": [
            21.854999542236328,
            17.234399795532227,
            27.423599243164062
          ]
        },
        {
          "atom_index": 58157,
          "name": "N3",
          "element": "N",
          "coord": [
            22.07539939880371,
            17.237600326538086,
            27.488500595092773
          ]
        },
        {
          "atom_index": 58158,
          "name": "C4",
          "element": "C",
          "coord": [
            22.159500122070312,
            17.3031005859375,
            27.56909942626953
          ]
        }
      ]
    },
    {
      "id": "A:2709",
      "chain": "A",
      "resseq": 2709,
      "icode": "",
      "resname": "G",
      "hetflag": " ",
      "sasa": 0.0,
      "atoms": [
        {
          "atom_index": 58159,
          "name": "P",
          "element": "P",
          "coord": [
            22.61359977722168,
            17.334800720214844,
            27.134899139404297
          ]
        },
        {
          "atom_index": 58160,
          "name": "OP1",
          "element": "O",
          "coord": [
            22.71190071105957,
            17.291799545288086,
            27.033000946044922
          ]
        },
        {
          "atom_index": 58161,
          "name": "OP2",
          "element": "O",
          "coord": [
            22.630399703979492,
            17.464799880981445,
            27.20319938659668
          ]
        },
        {
          "atom_index": 58162,
          "name": "O5'",
          "element": "O",
          "coord": [
            22.469100952148438,
            17.332000732421875,
            27.06839942932129
          ]
        },
        {
          "atom_index": 58163,
          "name": "C5'",
          "element": "C",
          "coord": [
            22.431299209594727,
            17.22610092163086,
            26.98240089416504
          ]
        },
        {
          "atom_index": 58164,
          "name": "C4'",
          "element": "C",
          "coord": [
            22.285400390625,
            17.233999252319336,
            26.94659996032715
          ]
        },
        {
          "atom_index": 58165,
          "name": "O4'",
          "element": "O",
          "coord": [
            22.207199096679688,
            17.231300354003906,
            27.0669002532959
          ]
        },
        {
          "atom_index": 58166,
          "name": "C3'",
          "element": "C",
          "coord": [
            22.238000869750977,
            17.358800888061523,
            26.87529945373535
          ]
        },
        {
          "atom_index": 58167,
          "name": "O3'",
          "element": "O",
          "coord": [
            22.263900756835938,
            17.352100372314453,
            26.73699951171875
          ]
        },
        {
          "atom_index": 58168,
          "name": "C2'",
          "element": "C",
          "coord": [
            22.08919906616211,
            17.361799240112305,
            26.907499313354492
          ]
        },
        {
          "atom_index": 58169,
          "name": "O2'",
          "element": "O",
          "coord": [
            22.016799926757812,
            17.276599884033203,
            26.820600509643555
          ]
        },
        {
          "atom_index": 58170,
          "name": "C1'",
          "element": "C",
          "coord": [
            22.08639907836914,
            17.30030059814453,
            27.047000885009766
          ]
        },
        {
          "atom_index": 58171,
          "name": "N9",
          "element": "N",
          "coord": [
            22.06760025024414,
            17.395700454711914,
            27.15719985961914
          ]
        },
        {
          "atom_index": 58172,
          "name": "C8",
          "element": "C",
          "coord": [
            22.159500122070312,
            17.43709945678711,
            27.249500274658203
          ]
        },
        {
          "atom_index": 58173,
          "name": "N7",
          "element": "N",
          "coord": [
            22.111000061035156,
            17.520099639892578,
            27.337299346923828
          ]
        },
        {
          "atom_index": 58174,
          "name": "C5",
          "element": "C",
          "coord": [
            21.979900360107422,
            17.53619956970215,
            27.29789924621582
          ]
        },
        {
          "atom_index": 58175,
          "name": "C6",
          "element": "C",
          "coord": [
            21.877199172973633,
            17.61359977722168,
            27.35420036315918
          ]
        },
        {
          "atom_index": 58176,
          "name": "O6",
          "element": "O",
          "coord": [
            21.877399444580078,
            17.68709945678711,
            27.453100204467773
          ]
        },
        {
          "atom_index": 58177,
          "name": "N1",
          "element": "N",
          "coord": [
            21.760099411010742,
            17.59760093688965,
            27.283700942993164
          ]
        },
        {
          "atom_index": 58178,
          "name": "C2",
          "element": "C",
          "coord": [
            21.744800567626953,
            17.52090072631836,
            27.17259979248047
          ]
        },
        {
          "atom_index": 58179,
          "name": "N2",
          "element": "N",
          "coord": [
            21.621700286865234,
            17.520200729370117,
            27.124300003051758
          ]
        },
        {
          "atom_index": 58180,
          "name": "N3",
          "element": "N",
          "coord": [
            21.837499618530273,
            17.44580078125,
            27.11989974975586
          ]
        },
        {
          "atom_index": 58181,
          "name": "C4",
          "element": "C",
          "coord": [
            21.95240020751953,
            17.46139907836914,
            27.18630027770996
          ]
        }
      ]
    },
    {
      "id": "A:2710",
      "chain": "A",
      "resseq": 2710,
      "icode": "",
      "resname": "C",
      "hetflag": " ",
      "sasa": 0.0,
      "atoms": [
        {
          "atom_index": 58182,
          "name": "P",
          "element": "P",
          "coord": [
            22.369800567626953,
            17.450199127197266,
            26.66939926147461
          ]
        },
        {
          "atom_index": 58183,
          "name": "OP1",
          "element": "O",
          "coord": [
            22.42930030822754,
            17.37980079650879,
            26.553800582885742
          ]
        },
        {
          "atom_index": 58184,
          "name": "OP2",
          "element": "O",
          "coord": [
            22.45669937133789,
            17.506399154663086,
            26.774799346923828
          ]
        },
        {
          "atom_index": 58185,
          "name": "O5'",
          "element": "O",
          "coord": [
            22.277299880981445,
            17.56369972229004,
            26.609399795532227
          ]
        },
        {
          "atom_index": 58186,
          "name": "C5'",
          "element": "C",
          "coord": [
            22.19230079650879,
            17.533899307250977,
            26.500499725341797
          ]
        },
        {
          "atom_index": 58187,
          "name": "C4'",
          "element": "C",
          "coord": [
            22.055700302124023,
            17.59440040588379,
            26.51759910583496
          ]
        },
        {
          "atom_index": 58188,
          "name": "O4'",
          "element": "O",
          "coord": [
            22.002399444580078,
            17.565000534057617,
            26.648500442504883
          ]
        },
        {
          "atom_index": 58189,
          "name": "C3'",
          "element": "C",
          "coord": [
            22.05120086669922,
            17.744800567626953,
            26.50860023498535
          ]
        },
        {
          "atom_index": 58190,
          "name": "O3'",
          "element": "O",
          "coord": [
            22.052900314331055,
            17.787500381469727,
            26.374500274658203
          ]
        },
        {
          "atom_index": 58191,
          "name": "C2'",
          "element": "C",
          "coord": [
            21.923200607299805,
            17.77910041809082,
            26.583900451660156
          ]
        },
        {
          "atom_index": 58192,
          "name": "O2'",
          "element": "O",
          "coord": [
            21.81060028076172,
            17.75979995727539,
            26.500499725341797
          ]
        },
        {
          "atom_index": 58193,
          "name": "C1'",
          "element": "C",
          "coord": [
            21.920700073242188,
            17.671100616455078,
            26.6919002532959
          ]
        },
        {
          "atom_index": 58194,
          "name": "N1",
          "element": "N",
          "coord": [
            21.967500686645508,
            17.715900421142578,
            26.824899673461914
          ]
        },
        {
          "atom_index": 58195,
          "name": "C2",
          "element": "C",
          "coord": [
            21.8705997467041,
            17.74049949645996,
            26.921300888061523
          ]
        },
        {
          "atom_index": 58196,
          "name": "O2",
          "element": "O",
          "coord": [
            21.75189971923828,
            17.72640037536621,
            26.890600204467773
          ]
        },
        {
          "atom_index": 58197,
          "name": "N3",
          "element": "N",
          "coord": [
            21.90920066833496,
            17.77750015258789,
            27.04509925842285
          ]
        },
        {
          "atom_index": 58198,
          "name": "C4",
          "element": "C",
          "coord": [
            22.038799285888672,
            17.7908992767334,
            27.07390022277832
          ]
        },
        {
          "atom_index": 58199,
          "name": "N4",
          "element": "N",
          "coord": [
            22.07379913330078,
            17.829099655151367,
            27.19659996032715
          ]
        },
        {
          "atom_index": 58200,
          "name": "C5",
          "element": "C",
          "coord": [
            22.140199661254883,
            17.766599655151367,
            26.978200912475586
          ]
        },
        {
          "atom_index": 58201,
          "name": "C6",
          "element": "C",
          "coord": [
            22.09980010986328,
            17.728599548339844,
            26.85689926147461
          ]
        }
      ]
    },
    {
      "id": "A:2711",
      "chain": "A",
      "resseq": 2711,
      "icode": "",
      "resname": "A",
      "hetflag": " ",
      "sasa": 0.0,
      "atoms": [
        {
          "atom_index": 58202,
          "name": "P",
          "element": "P",
          "coord": [
            22.178300857543945,
            17.87179946899414,
            26.322999954223633
          ]
        },
        {
          "atom_index": 58203,
          "name": "OP1",
          "element": "O",
          "coord": [
            22.2185001373291,
            17.82029914855957,
            26.190500259399414
          ]
        },
        {
          "atom_index": 58204,
          "name": "OP2",
          "element": "O",
          "coord": [
            22.278099060058594,
            17.872299194335938,
            26.432300567626953
          ]
        },
        {
          "atom_index": 58205,
          "name": "O5'",
          "element": "O",
          "coord": [
            22.1200008392334,
            18.01849937438965,
            26.306400299072266
          ]
        },
        {
          "atom_index": 58206,
          "name": "C5'",
          "element": "C",
          "coord": [
            21.999300003051758,
            18.0408992767334,
            26.23550033569336
          ]
        },
        {
          "atom_index": 58207,
          "name": "C4'",
          "element": "C",
          "coord": [
            21.928800582885742,
            18.1648006439209,
            26.284700393676758
          ]
        },
        {
          "atom_index": 58208,
          "name": "O4'",
          "element": "O",
          "coord": [
            21.875999450683594,
            18.14189910888672,
            26.417499542236328
          ]
        },
        {
          "atom_index": 58209,
          "name": "C3'",
          "element": "C",
          "coord": [
            22.01460075378418,
            18.289400100708008,
            26.29949951171875
          ]
        },
        {
          "atom_index": 58210,
          "name": "O3'",
          "element": "O",
          "coord": [
            22.03260040283203,
            18.35759925842285,
            26.177000045776367
          ]
        },
        {
          "atom_index": 58211,
          "name": "C2'",
          "element": "C",
          "coord": [
            21.937000274658203,
            18.370100021362305,
            26.402000427246094
          ]
        },
        {
          "atom_index": 58212,
          "name": "O2'",
          "element": "O",
          "coord": [
            21.827299118041992,
            18.43470001220703,
            26.33989906311035
          ]
        },
        {
          "atom_index": 58213,
          "name": "C1'",
          "element": "C",
          "coord": [
            21.88330078125,
            18.26020050048828,
            26.493000030517578
          ]
        },
        {
          "atom_index": 58214,
          "name": "N9",
          "element": "N",
          "coord": [
            21.97130012512207,
            18.236299514770508,
            26.607900619506836
          ]
        },
        {
          "atom_index": 58215,
          "name": "C8",
          "element": "C",
          "coord": [
            22.077800750732422,
            18.152099609375,
            26.61840057373047
          ]
        },
        {
          "atom_index": 58216,
          "name": "N7",
          "element": "N",
          "coord": [
            22.13599967956543,
            18.154199600219727,
            26.73539924621582
          ]
        },
        {
          "atom_index": 58217,
          "name": "C5",
          "element": "C",
          "coord": [
            22.061899185180664,
            18.2455997467041,
            26.805999755859375
          ]
        },
        {
          "atom_index": 58218,
          "name": "C6",
          "element": "C",
          "coord": [
            22.070899963378906,
            18.294200897216797,
            26.935699462890625
          ]
        },
        {
          "atom_index": 58219,
          "name": "N6",
          "element": "N",
          "coord": [
            22.161399841308594,
            18.254899978637695,
            27.023799896240234
          ]
        },
        {
          "atom_index": 58220,
          "name": "N1",
          "element": "N",
          "coord": [
            21.98040008544922,
            18.385799407958984,
            26.973899841308594
          ]
        },
        {
          "atom_index": 58221,
          "name": "C2",
          "element": "C",
          "coord": [
            21.887699127197266,
            18.42690086364746,
            26.887300491333008
          ]
        },
        {
          "atom_index": 58222,
          "name": "N3",
          "element": "N",
          "coord": [
            21.868900299072266,
            18.38719940185547,
            26.76259994506836
          ]
        },
        {
          "atom_index": 58223,
          "name": "C4",
          "element": "C",
          "coord": [
            21.960800170898438,
            18.29680061340332,
            26.728599548339844
          ]
        }
      ]
    },
    {
      "id": "A:2712",
      "chain": "A",
      "resseq": 2712,
      "icode": "",
      "resname": "C",
      "hetflag": " ",
      "sasa": 0.0,
      "atoms": [
        {
          "atom_index": 58224,
          "name": "P",
          "element": "P",
          "coord": [
            22.159000396728516,
            18.45400047302246,
            26.154699325561523
          ]
        },
        {
          "atom_index": 58225,
          "name": "OP1",
          "element": "O",
          "coord": [
            22.17919921875,
            18.541200637817383,
            26.27199935913086
          ]
        },
        {
          "atom_index": 58226,
          "name": "OP2",
          "element": "O",
          "coord": [
            22.145599365234375,
            18.51300048828125,
            26.019800186157227
          ]
        },
        {
          "atom_index": 58227,
          "name": "O5'",
          "element": "O",
          "coord": [
            22.282699584960938,
            18.355300903320312,
            26.149700164794922
          ]
        },
        {
          "atom_index": 58228,
          "name": "C5'",
          "element": "C",
          "coord": [
            22.29509925842285,
            18.262100219726562,
            26.04400062561035
          ]
        },
        {
          "atom_index": 58229,
          "name": "C4'",
          "element": "C",
          "coord": [
            22.412200927734375,
            18.294599533081055,
            25.955699920654297
          ]
        },
        {
          "atom_index": 58230,
          "name": "O4'",
          "element": "O",
          "coord": [
            22.403499603271484,
            18.433300018310547,
            25.91390037536621
          ]
        },
        {
          "atom_index": 58231,
          "name": "C3'",
          "element": "C",
          "coord": [
            22.5492000579834,
            18.27720069885254,
            26.02039909362793
          ]
        },
        {
          "atom_index": 58232,
          "name": "O3'",
          "element": "O",
          "coord": [
            22.638900756835938,
            18.212400436401367,
            25.93079948425293
          ]
        },
        {
          "atom_index": 58233,
          "name": "C2'",
          "element": "C",
          "coord": [
            22.595699310302734,
            18.42060089111328,
            26.04599952697754
          ]
        },
        {
          "atom_index": 58234,
          "name": "O2'",
          "element": "O",
          "coord": [
            22.735700607299805,
            18.43829917907715,
            26.041500091552734
          ]
        },
        {
          "atom_index": 58235,
          "name": "C1'",
          "element": "C",
          "coord": [
            22.52739906311035,
            18.49720001220703,
            25.934099197387695
          ]
        },
        {
          "atom_index": 58236,
          "name": "N1",
          "element": "N",
          "coord": [
            22.502199172973633,
            18.63800048828125,
            25.966999053955078
          ]
        },
        {
          "atom_index": 58237,
          "name": "C2",
          "element": "C",
          "coord": [
            22.527299880981445,
            18.735599517822266,
            25.871200561523438
          ]
        },
        {
          "atom_index": 58238,
          "name": "O2",
          "element": "O",
          "coord": [
            22.56909942626953,
            18.700300216674805,
            25.760299682617188
          ]
        },
        {
          "atom_index": 58239,
          "name": "N3",
          "element": "N",
          "coord": [
            22.504499435424805,
            18.86520004272461,
            25.900800704956055
          ]
        },
        {
          "atom_index": 58240,
          "name": "C4",
          "element": "C",
          "coord": [
            22.459199905395508,
            18.89859962463379,
            26.02120018005371
          ]
        },
        {
          "atom_index": 58241,
          "name": "N4",
          "element": "N",
          "coord": [
            22.437999725341797,
            19.02750015258789,
            26.046300888061523
          ]
        },
        {
          "atom_index": 58242,
          "name": "C5",
          "element": "C",
          "coord": [
            22.4335994720459,
            18.80150032043457,
            26.121400833129883
          ]
        },
        {
          "atom_index": 58243,
          "name": "C6",
          "element": "C",
          "coord": [
            22.456600189208984,
            18.673599243164062,
            26.090099334716797
          ]
        }
      ]
    },
    {
      "id": "A:2713",
      "chain": "A",
      "resseq": 2713,
      "icode": "",
      "resname": "U",
      "hetflag": " ",
      "sasa": 0.0,
      "atoms": [
        {
          "atom_index": 58244,
          "name": "P",
          "element": "P",
          "coord": [
            22.720699310302734,
            18.0841007232666,
            25.98189926147461
          ]
        },
        {
          "atom_index": 58245,
          "name": "OP1",
          "element": "O",
          "coord": [
            22.861000061035156,
            18.09320068359375,
            25.934900283813477
          ]
        },
        {
          "atom_index": 58246,
          "name": "OP2",
          "element": "O",
          "coord": [
            22.639400482177734,
            17.963600158691406,
            25.95319938659668
          ]
        },
        {
          "atom_index": 58247,
          "name": "O5'",
          "element": "O",
          "coord": [
            22.724899291992188,
            18.103099822998047,
            26.13949966430664
          ]
        },
        {
          "atom_index": 58248,
          "name": "C5'",
          "element": "C",
          "coord": [
            22.84119987487793,
            18.154399871826172,
            26.20319938659668
          ]
        },
        {
          "atom_index": 58249,
          "name": "C4'",
          "element": "C",
          "coord": [
            22.8617000579834,
            18.089799880981445,
            26.337099075317383
          ]
        },
        {
          "atom_index": 58250,
          "name": "O4'",
          "element": "O",
          "coord": [
            23.003400802612305,
            18.079200744628906,
            26.363100051879883
          ]
        },
        {
          "atom_index": 58251,
          "name": "C3'",
          "element": "C",
          "coord": [
            22.80109977722168,
            18.164199829101562,
            26.454700469970703
          ]
        },
        {
          "atom_index": 58252,
          "name": "O3'",
          "element": "O",
          "coord": [
            22.740299224853516,
            18.072099685668945,
            26.543500900268555
          ]
        },
        {
          "atom_index": 58253,
          "name": "C2'",
          "element": "C",
          "coord": [
            22.920499801635742,
            18.23259925842285,
            26.520299911499023
          ]
        },
        {
          "atom_index": 58254,
          "name": "O2'",
          "element": "O",
          "coord": [
            22.908599853515625,
            18.247299194335938,
            26.659900665283203
          ]
        },
        {
          "atom_index": 58255,
          "name": "C1'",
          "element": "C",
          "coord": [
            23.03580093383789,
            18.13990020751953,
            26.485700607299805
          ]
        },
        {
          "atom_index": 58256,
          "name": "N1",
          "element": "N",
          "coord": [
            23.16189956665039,
            18.210800170898438,
            26.464799880981445
          ]
        },
        {
          "atom_index": 58257,
          "name": "C2",
          "element": "C",
          "coord": [
            23.25160026550293,
            18.213499069213867,
            26.567399978637695
          ]
        },
        {
          "atom_index": 58258,
          "name": "O2",
          "element": "O",
          "coord": [
            23.228599548339844,
            18.15999984741211,
            26.673799514770508
          ]
        },
        {
          "atom_index": 58259,
          "name": "N3",
          "element": "N",
          "coord": [
            23.36750030517578,
            18.281200408935547,
            26.540300369262695
          ]
        },
        {
          "atom_index": 58260,
          "name": "C4",
          "element": "C",
          "coord": [
            23.40089988708496,
            18.34440040588379,
            26.422700881958008
          ]
        },
        {
          "atom_index": 58261,
          "name": "O4",
          "element": "O",
          "coord": [
            23.50909996032715,
            18.401199340820312,
            26.412700653076172
          ]
        },
        {
          "atom_index": 58262,
          "name": "C5",
          "element": "C",
          "coord": [
            23.301799774169922,
            18.33609962463379,
            26.320999145507812
          ]
        },
        {
          "atom_index": 58263,
          "name": "C6",
          "element": "C",
          "coord": [
            23.18829917907715,
            18.27079963684082,
            26.344900131225586
          ]
        }
      ]
    },
    {
      "id": "A:2714",
      "chain": "A",
      "resseq": 2714,
      "icode": "",
      "resname": "G",
      "hetflag": " ",
      "sasa": 0.0,
      "atoms": [
        {
          "atom_index": 58264,
          "name": "P",
          "element": "P",
          "coord": [
            22.580699920654297,
            18.062599182128906,
            26.54360008239746
          ]
        },
        {
          "atom_index": 58265,
          "name": "OP1",
          "element": "O",
          "coord": [
            22.537200927734375,
            18.002500534057617,
            26.67169952392578
          ]
        },
        {
          "atom_index": 58266,
          "name": "OP2",
          "element": "O",
          "coord": [
            22.537900924682617,
            18.005699157714844,
            26.414199829101562
          ]
        },
        {
          "atom_index": 58267,
          "name": "O5'",
          "element": "O",
          "coord": [
            22.535900115966797,
            18.21500015258789,
            26.54170036315918
          ]
        },
        {
          "atom_index": 58268,
          "name": "C5'",
          "element": "C",
          "coord": [
            22.448400497436523,
            18.26569938659668,
            26.4419002532959
          ]
        },
        {
          "atom_index": 58269,
          "name": "C4'",
          "element": "C",
          "coord": [
            22.38330078125,
            18.393299102783203,
            26.488100051879883
          ]
        },
        {
          "atom_index": 58270,
          "name": "O4'",
          "element": "O",
          "coord": [
            22.30109977722168,
            18.36400032043457,
            26.603500366210938
          ]
        },
        {
          "atom_index": 58271,
          "name": "C3'",
          "element": "C",
          "coord": [
            22.478599548339844,
            18.50189971923828,
            26.535400390625
          ]
        },
        {
          "atom_index": 58272,
          "name": "O3'",
          "element": "O",
          "coord": [
            22.523799896240234,
            18.583900451660156,
            26.42970085144043
          ]
        },
        {
          "atom_index": 58273,
          "name": "C2'",
          "element": "C",
          "coord": [
            22.395200729370117,
            18.57819938659668,
            26.63559913635254
          ]
        },
        {
          "atom_index": 58274,
          "name": "O2'",
          "element": "O",
          "coord": [
            22.3075008392334,
            18.666099548339844,
            26.5674991607666
          ]
        },
        {
          "atom_index": 58275,
          "name": "C1'",
          "element": "C",
          "coord": [
            22.31209945678711,
            18.466800689697266,
            26.697999954223633
          ]
        },
        {
          "atom_index": 58276,
          "name": "N9",
          "element": "N",
          "coord": [
            22.37179946899414,
            18.410999298095703,
            26.82080078125
          ]
        },
        {
          "atom_index": 58277,
          "name": "C8",
          "element": "C",
          "coord": [
            22.4143009185791,
            18.282499313354492,
            26.837600708007812
          ]
        },
        {
          "atom_index": 58278,
          "name": "N7",
          "element": "N",
          "coord": [
            22.461299896240234,
            18.258699417114258,
            26.956600189208984
          ]
        },
        {
          "atom_index": 58279,
          "name": "C5",
          "element": "C",
          "coord": [
            22.449600219726562,
            18.3789005279541,
            27.0226993560791
          ]
        },
        {
          "atom_index": 58280,
          "name": "C6",
          "element": "C",
          "coord": [
            22.48270034790039,
            18.413299560546875,
            27.155399322509766
          ]
        },
        {
          "atom_index": 58281,
          "name": "O6",
          "element": "O",
          "coord": [
            22.534000396728516,
            18.34480094909668,
            27.24410057067871
          ]
        },
        {
          "atom_index": 58282,
          "name": "N1",
          "element": "N",
          "coord": [
            22.454999923706055,
            18.54560089111328,
            27.181100845336914
          ]
        },
        {
          "atom_index": 58283,
          "name": "C2",
          "element": "C",
          "coord": [
            22.39859962463379,
            18.632600784301758,
            27.09280014038086
          ]
        },
        {
          "atom_index": 58284,
          "name": "N2",
          "element": "N",
          "coord": [
            22.377099990844727,
            18.756500244140625,
            27.137500762939453
          ]
        },
        {
          "atom_index": 58285,
          "name": "N3",
          "element": "N",
          "coord": [
            22.365800857543945,
            18.60140037536621,
            26.96980094909668
          ]
        },
        {
          "atom_index": 58286,
          "name": "C4",
          "element": "C",
          "coord": [
            22.39299964904785,
            18.47319984436035,
            26.941200256347656
          ]
        }
      ]
    },
    {
      "id": "A:2715",
      "chain": "A",
      "resseq": 2715,
      "icode": "",
      "resname": "C",
      "hetflag": " ",
      "sasa": 0.0,
      "atoms": [
        {
          "atom_index": 58287,
          "name": "P",
          "element": "P",
          "coord": [
            22.66550064086914,
            18.65850067138672,
            26.438400268554688
          ]
        },
        {
          "atom_index": 58288,
          "name": "OP1",
          "element": "O",
          "coord": [
            22.688899993896484,
            18.725200653076172,
            26.308700561523438
          ]
        },
        {
          "atom_index": 58289,
          "name": "OP2",
          "element": "O",
          "coord": [
            22.76449966430664,
            18.562000274658203,
            26.489900588989258
          ]
        },
        {
          "atom_index": 58290,
          "name": "O5'",
          "element": "O",
          "coord": [
            22.6476993560791,
            18.76889991760254,
            26.552000045776367
          ]
        },
        {
          "atom_index": 58291,
          "name": "C5'",
          "element": "C",
          "coord": [
            22.574399948120117,
            18.88949966430664,
            26.53219985961914
          ]
        },
        {
          "atom_index": 58292,
          "name": "C4'",
          "element": "C",
          "coord": [
            22.583499908447266,
            18.978700637817383,
            26.65399932861328
          ]
        },
        {
          "atom_index": 58293,
          "name": "O4'",
          "element": "O",
          "coord": [
            22.532100677490234,
            18.906999588012695,
            26.76889991760254
          ]
        },
        {
          "atom_index": 58294,
          "name": "C3'",
          "element": "C",
          "coord": [
            22.724700927734375,
            19.018699645996094,
            26.693599700927734
          ]
        },
        {
          "atom_index": 58295,
          "name": "O3'",
          "element": "O",
          "coord": [
            22.76759910583496,
            19.135299682617188,
            26.62579917907715
          ]
        },
        {
          "atom_index": 58296,
          "name": "C2'",
          "element": "C",
          "coord": [
            22.716299057006836,
            19.035999298095703,
            26.844600677490234
          ]
        },
        {
          "atom_index": 58297,
          "name": "O2'",
          "element": "O",
          "coord": [
            22.667200088500977,
            19.1648006439209,
            26.876300811767578
          ]
        },
        {
          "atom_index": 58298,
          "name": "C1'",
          "element": "C",
          "coord": [
            22.609899520874023,
            18.934099197387695,
            26.883100509643555
          ]
        },
        {
          "atom_index": 58299,
          "name": "N1",
          "element": "N",
          "coord": [
            22.661699295043945,
            18.805599212646484,
            26.93720054626465
          ]
        },
        {
          "atom_index": 58300,
          "name": "C2",
          "element": "C",
          "coord": [
            22.693599700927734,
            18.7908992767334,
            27.072599411010742
          ]
        },
        {
          "atom_index": 58301,
          "name": "O2",
          "element": "O",
          "coord": [
            22.683700561523438,
            18.88789939880371,
            27.148399353027344
          ]
        },
        {
          "atom_index": 58302,
          "name": "N3",
          "element": "N",
          "coord": [
            22.73550033569336,
            18.67020034790039,
            27.118200302124023
          ]
        },
        {
          "atom_index": 58303,
          "name": "C4",
          "element": "C",
          "coord": [
            22.7455997467041,
            18.567100524902344,
            27.035499572753906
          ]
        },
        {
          "atom_index": 58304,
          "name": "N4",
          "element": "N",
          "coord": [
            22.786399841308594,
            18.45009994506836,
            27.082799911499023
          ]
        },
        {
          "atom_index": 58305,
          "name": "C5",
          "element": "C",
          "coord": [
            22.712600708007812,
            18.577299118041992,
            26.89889907836914
          ]
        },
        {
          "atom_index": 58306,
          "name": "C6",
          "element": "C",
          "coord": [
            22.670900344848633,
            18.69610023498535,
            26.85650062561035
          ]
        }
      ]
    },
    {
      "id": "A:2716",
      "chain": "A",
      "resseq": 2716,
      "icode": "",
      "resname": "C",
      "hetflag": " ",
      "sasa": 0.0,
      "atoms": [
        {
          "atom_index": 58307,
          "name": "P",
          "element": "P",
          "coord": [
            22.92020034790039,
            19.15060043334961,
            26.579700469970703
          ]
        },
        {
          "atom_index": 58308,
          "name": "OP1",
          "element": "O",
          "coord": [
            22.95870018005371,
            19.29290008544922,
            26.58180046081543
          ]
        },
        {
          "atom_index": 58309,
          "name": "OP2",
          "element": "O",
          "coord": [
            22.936100006103516,
            19.07740020751953,
            26.452699661254883
          ]
        },
        {
          "atom_index": 58310,
          "name": "O5'",
          "element": "O",
          "coord": [
            23.001100540161133,
            19.076099395751953,
            26.69409942626953
          ]
        },
        {
          "atom_index": 58311,
          "name": "C5'",
          "element": "C",
          "coord": [
            23.120800018310547,
            19.130599975585938,
            26.746000289916992
          ]
        },
        {
          "atom_index": 58312,
          "name": "C4'",
          "element": "C",
          "coord": [
            23.1156005859375,
            19.143400192260742,
            26.89590072631836
          ]
        },
        {
          "atom_index": 58313,
          "name": "O4'",
          "element": "O",
          "coord": [
            23.024499893188477,
            19.04640007019043,
            26.951799392700195
          ]
        },
        {
          "atom_index": 58314,
          "name": "C3'",
          "element": "C",
          "coord": [
            23.245899200439453,
            19.117399215698242,
            26.96809959411621
          ]
        },
        {
          "atom_index": 58315,
          "name": "O3'",
          "element": "O",
          "coord": [
            23.330400466918945,
            19.229999542236328,
            26.965700149536133
          ]
        },
        {
          "atom_index": 58316,
          "name": "C2'",
          "element": "C",
          "coord": [
            23.20039939880371,
            19.07979965209961,
            27.107999801635742
          ]
        },
        {
          "atom_index": 58317,
          "name": "O2'",
          "element": "O",
          "coord": [
            23.172399520874023,
            19.19659996032715,
            27.183300018310547
          ]
        },
        {
          "atom_index": 58318,
          "name": "C1'",
          "element": "C",
          "coord": [
            23.068199157714844,
            19.008100509643555,
            27.079999923706055
          ]
        },
        {
          "atom_index": 58319,
          "name": "N1",
          "element": "N",
          "coord": [
            23.076200485229492,
            18.860200881958008,
            27.085399627685547
          ]
        },
        {
          "atom_index": 58320,
          "name": "C2",
          "element": "C",
          "coord": [
            23.079099655151367,
            18.790599822998047,
            27.206600189208984
          ]
        },
        {
          "atom_index": 58321,
          "name": "O2",
          "element": "O",
          "coord": [
            23.08169937133789,
            18.850299835205078,
            27.314599990844727
          ]
        },
        {
          "atom_index": 58322,
          "name": "N3",
          "element": "N",
          "coord": [
            23.083900451660156,
            18.656099319458008,
            27.207000732421875
          ]
        },
        {
          "atom_index": 58323,
          "name": "C4",
          "element": "C",
          "coord": [
            23.08209991455078,
            18.590200424194336,
            27.092199325561523
          ]
        },
        {
          "atom_index": 58324,
          "name": "N4",
          "element": "N",
          "coord": [
            23.08690071105957,
            18.457799911499023,
            27.096900939941406
          ]
        },
        {
          "atom_index": 58325,
          "name": "C5",
          "element": "C",
          "coord": [
            23.076900482177734,
            18.6560001373291,
            26.96739959716797
          ]
        },
        {
          "atom_index": 58326,
          "name": "C6",
          "element": "C",
          "coord": [
            23.072999954223633,
            18.7893009185791,
            26.96940040588379
          ]
        }
      ]
    },
    {
      "id": "A:2717",
      "chain": "A",
      "resseq": 2717,
      "icode": "",
      "resname": "C",
      "hetflag": " ",
      "sasa": 0.0,
      "atoms": [
        {
          "atom_index": 58327,
          "name": "P",
          "element": "P",
          "coord": [
            23.475299835205078,
            19.21940040588379,
            26.899700164794922
          ]
        },
        {
          "atom_index": 58328,
          "name": "OP1",
          "element": "O",
          "coord": [
            23.508699417114258,
            19.351299285888672,
            26.84149932861328
          ]
        },
        {
          "atom_index": 58329,
          "name": "OP2",
          "element": "O",
          "coord": [
            23.47719955444336,
            19.099899291992188,
            26.81329917907715
          ]
        },
        {
          "atom_index": 58330,
          "name": "O5'",
          "element": "O",
          "coord": [
            23.569799423217773,
            19.194299697875977,
            27.024700164794922
          ]
        },
        {
          "atom_index": 58331,
          "name": "C5'",
          "element": "C",
          "coord": [
            23.574600219726562,
            19.28969955444336,
            27.128999710083008
          ]
        },
        {
          "atom_index": 58332,
          "name": "C4'",
          "element": "C",
          "coord": [
            23.58989906311035,
            19.225500106811523,
            27.263900756835938
          ]
        },
        {
          "atom_index": 58333,
          "name": "O4'",
          "element": "O",
          "coord": [
            23.48940086364746,
            19.123600006103516,
            27.28219985961914
          ]
        },
        {
          "atom_index": 58334,
          "name": "C3'",
          "element": "C",
          "coord": [
            23.720300674438477,
            19.152999877929688,
            27.287900924682617
          ]
        },
        {
          "atom_index": 58335,
          "name": "O3'",
          "element": "O",
          "coord": [
            23.823999404907227,
            19.24169921875,
            27.323200225830078
          ]
        },
        {
          "atom_index": 58336,
          "name": "C2'",
          "element": "C",
          "coord": [
            23.684799194335938,
            19.056299209594727,
            27.399200439453125
          ]
        },
        {
          "atom_index": 58337,
          "name": "O2'",
          "element": "O",
          "coord": [
            23.687599182128906,
            19.122800827026367,
            27.524099349975586
          ]
        },
        {
          "atom_index": 58338,
          "name": "C1'",
          "element": "C",
          "coord": [
            23.539499282836914,
            19.0221004486084,
            27.36590003967285
          ]
        },
        {
          "atom_index": 58339,
          "name": "N1",
          "element": "N",
          "coord": [
            23.524999618530273,
            18.891199111938477,
            27.298099517822266
          ]
        },
        {
          "atom_index": 58340,
          "name": "C2",
          "element": "C",
          "coord": [
            23.509000778198242,
            18.778900146484375,
            27.37820053100586
          ]
        },
        {
          "atom_index": 58341,
          "name": "O2",
          "element": "O",
          "coord": [
            23.508100509643555,
            18.79400062561035,
            27.500900268554688
          ]
        },
        {
          "atom_index": 58342,
          "name": "N3",
          "element": "N",
          "coord": [
            23.494800567626953,
            18.657800674438477,
            27.32069969177246
          ]
        },
        {
          "atom_index": 58343,
          "name": "C4",
          "element": "C",
          "coord": [
            23.495500564575195,
            18.646799087524414,
            27.188600540161133
          ]
        },
        {
          "atom_index": 58344,
          "name": "N4",
          "element": "N",
          "coord": [
            23.481300354003906,
            18.525699615478516,
            27.13610076904297
          ]
        },
        {
          "atom_index": 58345,
          "name": "C5",
          "element": "C",
          "coord": [
            23.511600494384766,
            18.758399963378906,
            27.103300094604492
          ]
        },
        {
          "atom_index": 58346,
          "name": "C6",
          "element": "C",
          "coord": [
            23.52519989013672,
            18.877599716186523,
            27.162099838256836
          ]
        }
      ]
    },
    {
      "id": "A:2718",
      "chain": "A",
      "resseq": 2718,
      "icode": "",
      "resname": "G",
      "hetflag": " ",
      "sasa": 0.0,
      "atoms": [
        {
          "atom_index": 58347,
          "name": "P",
          "element": "P",
          "coord": [
            23.937999725341797,
            19.277700424194336,
            27.216899871826172
          ]
        },
        {
          "atom_index": 58348,
          "name": "OP1",
          "element": "O",
          "coord": [
            23.977500915527344,
            19.418699264526367,
            27.23509979248047
          ]
        },
        {
          "atom_index": 58349,
          "name": "OP2",
          "element": "O",
          "coord": [
            23.894699096679688,
            19.228599548339844,
            27.084199905395508
          ]
        },
        {
          "atom_index": 58350,
          "name": "O5'",
          "element": "O",
          "coord": [
            24.059799194335938,
            19.18709945678711,
            27.261499404907227
          ]
        },
        {
          "atom_index": 58351,
          "name": "C5'",
          "element": "C",
          "coord": [
            24.069700241088867,
            19.054399490356445,
            27.214099884033203
          ]
        },
        {
          "atom_index": 58352,
          "name": "C4'",
          "element": "C",
          "coord": [
            24.111099243164062,
            18.959299087524414,
            27.322799682617188
          ]
        },
        {
          "atom_index": 58353,
          "name": "O4'",
          "element": "O",
          "coord": [
            23.997299194335938,
            18.88050079345703,
            27.3656005859375
          ]
        },
        {
          "atom_index": 58354,
          "name": "C3'",
          "element": "C",
          "coord": [
            24.21380043029785,
            18.857200622558594,
            27.28019905090332
          ]
        },
        {
          "atom_index": 58355,
          "name": "O3'",
          "element": "O",
          "coord": [
            24.34469985961914,
            18.909299850463867,
            27.289100646972656
          ]
        },
        {
          "atom_index": 58356,
          "name": "C2'",
          "element": "C",
          "coord": [
            24.18869972229004,
            18.742399215698242,
            27.375699996948242
          ]
        },
        {
          "atom_index": 58357,
          "name": "O2'",
          "element": "O",
          "coord": [
            24.24880027770996,
            18.771799087524414,
            27.500200271606445
          ]
        },
        {
          "atom_index": 58358,
          "name": "C1'",
          "element": "C",
          "coord": [
            24.037500381469727,
            18.748699188232422,
            27.393199920654297
          ]
        },
        {
          "atom_index": 58359,
          "name": "N9",
          "element": "N",
          "coord": [
            23.96430015563965,
            18.659299850463867,
            27.301599502563477
          ]
        },
        {
          "atom_index": 58360,
          "name": "C8",
          "element": "C",
          "coord": [
            23.86440086364746,
            18.704200744628906,
            27.219900131225586
          ]
        },
        {
          "atom_index": 58361,
          "name": "N7",
          "element": "N",
          "coord": [
            23.810199737548828,
            18.611099243164062,
            27.14780044555664
          ]
        },
        {
          "atom_index": 58362,
          "name": "C5",
          "element": "C",
          "coord": [
            23.877500534057617,
            18.49570083618164,
            27.18440055847168
          ]
        },
        {
          "atom_index": 58363,
          "name": "C6",
          "element": "C",
          "coord": [
            23.861000061035156,
            18.363100051879883,
            27.137399673461914
          ]
        },
        {
          "atom_index": 58364,
          "name": "O6",
          "element": "O",
          "coord": [
            23.78059959411621,
            18.322599411010742,
            27.0531005859375
          ]
        },
        {
          "atom_index": 58365,
          "name": "N1",
          "element": "N",
          "coord": [
            23.94729995727539,
            18.274200439453125,
            27.198699951171875
          ]
        },
        {
          "atom_index": 58366,
          "name": "C2",
          "element": "C",
          "coord": [
            24.03969955444336,
            18.309099197387695,
            27.292999267578125
          ]
        },
        {
          "atom_index": 58367,
          "name": "N2",
          "element": "N",
          "coord": [
            24.11590003967285,
            18.210500717163086,
            27.34149932861328
          ]
        },
        {
          "atom_index": 58368,
          "name": "N3",
          "element": "N",
          "coord": [
            24.056400299072266,
            18.43280029296875,
            27.337200164794922
          ]
        },
        {
          "atom_index": 58369,
          "name": "C4",
          "element": "C",
          "coord": [
            23.97279930114746,
            18.52239990234375,
            27.280000686645508
          ]
        }
      ]
    },
    {
      "id": "A:2719",
      "chain": "A",
      "resseq": 2719,
      "icode": "",
      "resname": "G",
      "hetflag": " ",
      "sasa": 0.0,
      "atoms": [
        {
          "atom_index": 58370,
          "name": "P",
          "element": "P",
          "coord": [
            24.448999404907227,
            18.884599685668945,
            27.170799255371094
          ]
        },
        {
          "atom_index": 58371,
          "name": "OP1",
          "element": "O",
          "coord": [
            24.580400466918945,
            18.93790054321289,
            27.210599899291992
          ]
        },
        {
          "atom_index": 58372,
          "name": "OP2",
          "element": "O",
          "coord": [
            24.386499404907227,
            18.932199478149414,
            27.045700073242188
          ]
        },
        {
          "atom_index": 58373,
          "name": "O5'",
          "element": "O",
          "coord": [
            24.46419906616211,
            18.726600646972656,
            27.167499542236328
          ]
        },
        {
          "atom_index": 58374,
          "name": "C5'",
          "element": "C",
          "coord": [
            24.52899932861328,
            18.657100677490234,
            27.273099899291992
          ]
        },
        {
          "atom_index": 58375,
          "name": "C4'",
          "element": "C",
          "coord": [
            24.526399612426758,
            18.50860023498535,
            27.24880027770996
          ]
        },
        {
          "atom_index": 58376,
          "name": "O4'",
          "element": "O",
          "coord": [
            24.38990020751953,
            18.460800170898438,
            27.250099182128906
          ]
        },
        {
          "atom_index": 58377,
          "name": "C3'",
          "element": "C",
          "coord": [
            24.58169937133789,
            18.466100692749023,
            27.114599227905273
          ]
        },
        {
          "atom_index": 58378,
          "name": "O3'",
          "element": "O",
          "coord": [
            24.721900939941406,
            18.45039939880371,
            27.124500274658203
          ]
        },
        {
          "atom_index": 58379,
          "name": "C2'",
          "element": "C",
          "coord": [
            24.506000518798828,
            18.337799072265625,
            27.084400177001953
          ]
        },
        {
          "atom_index": 58380,
          "name": "O2'",
          "element": "O",
          "coord": [
            24.566600799560547,
            18.22949981689453,
            27.15169906616211
          ]
        },
        {
          "atom_index": 58381,
          "name": "C1'",
          "element": "C",
          "coord": [
            24.371200561523438,
            18.363000869750977,
            27.151399612426758
          ]
        },
        {
          "atom_index": 58382,
          "name": "N9",
          "element": "N",
          "coord": [
            24.266000747680664,
            18.41200065612793,
            27.060800552368164
          ]
        },
        {
          "atom_index": 58383,
          "name": "C8",
          "element": "C",
          "coord": [
            24.230499267578125,
            18.543399810791016,
            27.05069923400879
          ]
        },
        {
          "atom_index": 58384,
          "name": "N7",
          "element": "N",
          "coord": [
            24.13279914855957,
            18.56570053100586,
            26.968299865722656
          ]
        },
        {
          "atom_index": 58385,
          "name": "C5",
          "element": "C",
          "coord": [
            24.09950065612793,
            18.440500259399414,
            26.921899795532227
          ]
        },
        {
          "atom_index": 58386,
          "name": "C6",
          "element": "C",
          "coord": [
            23.998600006103516,
            18.403499603271484,
            26.8302001953125
          ]
        },
        {
          "atom_index": 58387,
          "name": "O6",
          "element": "O",
          "coord": [
            23.91860008239746,
            18.475400924682617,
            26.76889991760254
          ]
        },
        {
          "atom_index": 58388,
          "name": "N1",
          "element": "N",
          "coord": [
            23.997699737548828,
            18.267099380493164,
            26.809499740600586
          ]
        },
        {
          "atom_index": 58389,
          "name": "C2",
          "element": "C",
          "coord": [
            24.081499099731445,
            18.178499221801758,
            26.870399475097656
          ]
        },
        {
          "atom_index": 58390,
          "name": "N2",
          "element": "N",
          "coord": [
            24.063199996948242,
            18.050399780273438,
            26.83639907836914
          ]
        },
        {
          "atom_index": 58391,
          "name": "N3",
          "element": "N",
          "coord": [
            24.175399780273438,
            18.211999893188477,
            26.957199096679688
          ]
        },
        {
          "atom_index": 58392,
          "name": "C4",
          "element": "C",
          "coord": [
            24.17930030822754,
            18.344200134277344,
            26.978700637817383
          ]
        }
      ]
    },
    {
      "id": "A:2720",
      "chain": "A",
      "resseq": 2720,
      "icode": "",
      "resname": "U",
      "hetflag": " ",
      "sasa": 0.0,
      "atoms": [
        {
          "atom_index": 58393,
          "name": "P",
          "element": "P",
          "coord": [
            24.81220054626465,
            18.40760040283203,
            26.999799728393555
          ]
        },
        {
          "atom_index": 58394,
          "name": "OP1",
          "element": "O",
          "coord": [
            24.943899154663086,
            18.472200393676758,
            27.017900466918945
          ]
        },
        {
          "atom_index": 58395,
          "name": "OP2",
          "element": "O",
          "coord": [
            24.738399505615234,
            18.43160057067871,
            26.874799728393555
          ]
        },
        {
          "atom_index": 58396,
          "name": "O5'",
          "element": "O",
          "coord": [
            24.836700439453125,
            18.252399444580078,
            27.023700714111328
          ]
        },
        {
          "atom_index": 58397,
          "name": "C5'",
          "element": "C",
          "coord": [
            24.890300750732422,
            18.208099365234375,
            27.147499084472656
          ]
        },
        {
          "atom_index": 58398,
          "name": "C4'",
          "element": "C",
          "coord": [
            24.90959930419922,
            18.058500289916992,
            27.15290069580078
          ]
        },
        {
          "atom_index": 58399,
          "name": "O4'",
          "element": "O",
          "coord": [
            24.782499313354492,
            17.98889923095703,
            27.154699325561523
          ]
        },
        {
          "atom_index": 58400,
          "name": "C3'",
          "element": "C",
          "coord": [
            24.983699798583984,
            17.996299743652344,
            27.036800384521484
          ]
        },
        {
          "atom_index": 58401,
          "name": "O3'",
          "element": "O",
          "coord": [
            25.12350082397461,
            18.014299392700195,
            27.047199249267578
          ]
        },
        {
          "atom_index": 58402,
          "name": "C2'",
          "element": "C",
          "coord": [
            24.94179916381836,
            17.85110092163086,
            27.04640007019043
          ]
        },
        {
          "atom_index": 58403,
          "name": "O2'",
          "element": "O",
          "coord": [
            25.014400482177734,
            17.78580093383789,
            27.14900016784668
          ]
        },
        {
          "atom_index": 58404,
          "name": "C1'",
          "element": "C",
          "coord": [
            24.79640007019043,
            17.86370086669922,
            27.091699600219727
          ]
        },
        {
          "atom_index": 58405,
          "name": "N1",
          "element": "N",
          "coord": [
            24.69849967956543,
            17.85569953918457,
            26.98069953918457
          ]
        },
        {
          "atom_index": 58406,
          "name": "C2",
          "element": "C",
          "coord": [
            24.684799194335938,
            17.743000030517578,
            26.899099349975586
          ]
        },
        {
          "atom_index": 58407,
          "name": "O2",
          "element": "O",
          "coord": [
            24.75119972229004,
            17.640399932861328,
            26.902999877929688
          ]
        },
        {
          "atom_index": 58408,
          "name": "N3",
          "element": "N",
          "coord": [
            24.588300704956055,
            17.75279998779297,
            26.802900314331055
          ]
        },
        {
          "atom_index": 58409,
          "name": "C4",
          "element": "C",
          "coord": [
            24.504499435424805,
            17.857799530029297,
            26.780399322509766
          ]
        },
        {
          "atom_index": 58410,
          "name": "O4",
          "element": "O",
          "coord": [
            24.422100067138672,
            17.850299835205078,
            26.69059944152832
          ]
        },
        {
          "atom_index": 58411,
          "name": "C5",
          "element": "C",
          "coord": [
            24.52199935913086,
            17.967500686645508,
            26.868499755859375
          ]
        },
        {
          "atom_index": 58412,
          "name": "C6",
          "element": "C",
          "coord": [
            24.615999221801758,
            17.96269989013672,
            26.962299346923828
          ]
        }
      ]
    },
    {
      "id": "A:2721",
      "chain": "A",
      "resseq": 2721,
      "icode": "",
      "resname": "A",
      "hetflag": " ",
      "sasa": 0.0,
      "atoms": [
        {
          "atom_index": 58413,
          "name": "P",
          "element": "P",
          "coord": [
            25.21739959716797,
            17.999300003051758,
            26.918100357055664
          ]
        },
        {
          "atom_index": 58414,
          "name": "OP1",
          "element": "O",
          "coord": [
            25.350200653076172,
            18.056400299072266,
            26.950899124145508
          ]
        },
        {
          "atom_index": 58415,
          "name": "OP2",
          "element": "O",
          "coord": [
            25.14150047302246,
            18.052000045776367,
            26.80229949951172
          ]
        },
        {
          "atom_index": 58416,
          "name": "O5'",
          "element": "O",
          "coord": [
            25.233999252319336,
            17.841800689697266,
            26.90049934387207
          ]
        },
        {
          "atom_index": 58417,
          "name": "C5'",
          "element": "C",
          "coord": [
            25.334400177001953,
            17.787700653076172,
            26.816299438476562
          ]
        },
        {
          "atom_index": 58418,
          "name": "C4'",
          "element": "C",
          "coord": [
            25.27720069885254,
            17.686599731445312,
            26.72089958190918
          ]
        },
        {
          "atom_index": 58419,
          "name": "O4'",
          "element": "O",
          "coord": [
            25.13640022277832,
            17.669200897216797,
            26.747100830078125
          ]
        },
        {
          "atom_index": 58420,
          "name": "C3'",
          "element": "C",
          "coord": [
            25.28339958190918,
            17.724599838256836,
            26.574499130249023
          ]
        },
        {
          "atom_index": 58421,
          "name": "O3'",
          "element": "O",
          "coord": [
            25.408599853515625,
            17.69339942932129,
            26.51729965209961
          ]
        },
        {
          "atom_index": 58422,
          "name": "C2'",
          "element": "C",
          "coord": [
            25.169700622558594,
            17.644800186157227,
            26.513399124145508
          ]
        },
        {
          "atom_index": 58423,
          "name": "O2'",
          "element": "O",
          "coord": [
            25.212799072265625,
            17.513599395751953,
            26.483999252319336
          ]
        },
        {
          "atom_index": 58424,
          "name": "C1'",
          "element": "C",
          "coord": [
            25.06920051574707,
            17.63800048828125,
            26.627700805664062
          ]
        },
        {
          "atom_index": 58425,
          "name": "N9",
          "element": "N",
          "coord": [
            24.95549964904785,
            17.729999542236328,
            26.611000061035156
          ]
        },
        {
          "atom_index": 58426,
          "name": "C8",
          "element": "C",
          "coord": [
            24.92340087890625,
            17.835899353027344,
            26.690900802612305
          ]
        },
        {
          "atom_index": 58427,
          "name": "N7",
          "element": "N",
          "coord": [
            24.81450080871582,
            17.89889907836914,
            26.65489959716797
          ]
        },
        {
          "atom_index": 58428,
          "name": "C5",
          "element": "C",
          "coord": [
            24.77280044555664,
            17.829099655151367,
            26.543699264526367
          ]
        },
        {
          "atom_index": 58429,
          "name": "C6",
          "element": "C",
          "coord": [
            24.663400650024414,
            17.845399856567383,
            26.459299087524414
          ]
        },
        {
          "atom_index": 58430,
          "name": "N6",
          "element": "N",
          "coord": [
            24.57430076599121,
            17.9424991607666,
            26.475500106811523
          ]
        },
        {
          "atom_index": 58431,
          "name": "N1",
          "element": "N",
          "coord": [
            24.648700714111328,
            17.760000228881836,
            26.356399536132812
          ]
        },
        {
          "atom_index": 58432,
          "name": "C2",
          "element": "C",
          "coord": [
            24.73900032043457,
            17.663000106811523,
            26.340499877929688
          ]
        },
        {
          "atom_index": 58433,
          "name": "N3",
          "element": "N",
          "coord": [
            24.84600067138672,
            17.63719940185547,
            26.414400100708008
          ]
        },
        {
          "atom_index": 58434,
          "name": "C4",
          "element": "C",
          "coord": [
            24.857799530029297,
            17.724899291992188,
            26.514999389648438
          ]
        }
      ]
    },
    {
      "id": "A:2722",
      "chain": "A",
      "resseq": 2722,
      "icode": "",
      "resname": "G",
      "hetflag": " ",
      "sasa": 0.0,
      "atoms": [
        {
          "atom_index": 58435,
          "name": "P",
          "element": "P",
          "coord": [
            25.472700119018555,
            17.7898006439209,
            26.406999588012695
          ]
        },
        {
          "atom_index": 58436,
          "name": "OP1",
          "element": "O",
          "coord": [
            25.60770034790039,
            17.74049949645996,
            26.371599197387695
          ]
        },
        {
          "atom_index": 58437,
          "name": "OP2",
          "element": "O",
          "coord": [
            25.45789909362793,
            17.927799224853516,
            26.45709991455078
          ]
        },
        {
          "atom_index": 58438,
          "name": "O5'",
          "element": "O",
          "coord": [
            25.378000259399414,
            17.771299362182617,
            26.28070068359375
          ]
        },
        {
          "atom_index": 58439,
          "name": "C5'",
          "element": "C",
          "coord": [
            25.37380027770996,
            17.648500442504883,
            26.209999084472656
          ]
        },
        {
          "atom_index": 58440,
          "name": "C4'",
          "element": "C",
          "coord": [
            25.256500244140625,
            17.644399642944336,
            26.116100311279297
          ]
        },
        {
          "atom_index": 58441,
          "name": "O4'",
          "element": "O",
          "coord": [
            25.134199142456055,
            17.665300369262695,
            26.18939971923828
          ]
        },
        {
          "atom_index": 58442,
          "name": "C3'",
          "element": "C",
          "coord": [
            25.255699157714844,
            17.751399993896484,
            26.009300231933594
          ]
        },
        {
          "atom_index": 58443,
          "name": "O3'",
          "element": "O",
          "coord": [
            25.330799102783203,
            17.7101993560791,
            25.897300720214844
          ]
        },
        {
          "atom_index": 58444,
          "name": "C2'",
          "element": "C",
          "coord": [
            25.107900619506836,
            17.769500732421875,
            25.9778995513916
          ]
        },
        {
          "atom_index": 58445,
          "name": "O2'",
          "element": "O",
          "coord": [
            25.06570053100586,
            17.67650032043457,
            25.879899978637695
          ]
        },
        {
          "atom_index": 58446,
          "name": "C1'",
          "element": "C",
          "coord": [
            25.041000366210938,
            17.73430061340332,
            26.11009979248047
          ]
        },
        {
          "atom_index": 58447,
          "name": "N9",
          "element": "N",
          "coord": [
            24.99449920654297,
            17.850500106811523,
            26.1875
          ]
        },
        {
          "atom_index": 58448,
          "name": "C8",
          "element": "C",
          "coord": [
            25.064199447631836,
            17.90239906311035,
            26.292699813842773
          ]
        },
        {
          "atom_index": 58449,
          "name": "N7",
          "element": "N",
          "coord": [
            25.004100799560547,
            18.001699447631836,
            26.350299835205078
          ]
        },
        {
          "atom_index": 58450,
          "name": "C5",
          "element": "C",
          "coord": [
            24.886600494384766,
            18.014400482177734,
            26.27989959716797
          ]
        },
        {
          "atom_index": 58451,
          "name": "C6",
          "element": "C",
          "coord": [
            24.783000946044922,
            18.10689926147461,
            26.29800033569336
          ]
        },
        {
          "atom_index": 58452,
          "name": "O6",
          "element": "O",
          "coord": [
            24.77549934387207,
            18.195199966430664,
            26.38279914855957
          ]
        },
        {
          "atom_index": 58453,
          "name": "N1",
          "element": "N",
          "coord": [
            24.68090057373047,
            18.090099334716797,
            26.207599639892578
          ]
        },
        {
          "atom_index": 58454,
          "name": "C2",
          "element": "C",
          "coord": [
            24.67970085144043,
            17.9955997467041,
            26.1112003326416
          ]
        },
        {
          "atom_index": 58455,
          "name": "N2",
          "element": "N",
          "coord": [
            24.571399688720703,
            17.997299194335938,
            26.033300399780273
          ]
        },
        {
          "atom_index": 58456,
          "name": "N3",
          "element": "N",
          "coord": [
            24.776899337768555,
            17.90839958190918,
            26.091400146484375
          ]
        },
        {
          "atom_index": 58457,
          "name": "C4",
          "element": "C",
          "coord": [
            24.87779998779297,
            17.92340087890625,
            26.178699493408203
          ]
        }
      ]
    },
    {
      "id": "A:2723",
      "chain": "A",
      "resseq": 2723,
      "icode": "",
      "resname": "C",
      "hetflag": " ",
      "sasa": 0.0,
      "atoms": [
        {
          "atom_index": 58458,
          "name": "P",
          "element": "P",
          "coord": [
            25.41119956970215,
            17.816099166870117,
            25.809099197387695
          ]
        },
        {
          "atom_index": 58459,
          "name": "OP1",
          "element": "O",
          "coord": [
            25.488000869750977,
            17.737699508666992,
            25.710599899291992
          ]
        },
        {
          "atom_index": 58460,
          "name": "OP2",
          "element": "O",
          "coord": [
            25.481300354003906,
            17.91029930114746,
            25.89859962463379
          ]
        },
        {
          "atom_index": 58461,
          "name": "O5'",
          "element": "O",
          "coord": [
            25.297399520874023,
            17.892799377441406,
            25.729400634765625
          ]
        },
        {
          "atom_index": 58462,
          "name": "C5'",
          "element": "C",
          "coord": [
            25.22319984436035,
            17.82550048828125,
            25.629499435424805
          ]
        },
        {
          "atom_index": 58463,
          "name": "C4'",
          "element": "C",
          "coord": [
            25.10059928894043,
            17.902999877929688,
            25.590499877929688
          ]
        },
        {
          "atom_index": 58464,
          "name": "O4'",
          "element": "O",
          "coord": [
            25.013999938964844,
            17.91550064086914,
            25.704999923706055
          ]
        },
        {
          "atom_index": 58465,
          "name": "C3'",
          "element": "C",
          "coord": [
            25.126100540161133,
            18.045299530029297,
            25.545000076293945
          ]
        },
        {
          "atom_index": 58466,
          "name": "O3'",
          "element": "O",
          "coord": [
            25.156200408935547,
            18.049999237060547,
            25.40719985961914
          ]
        },
        {
          "atom_index": 58467,
          "name": "C2'",
          "element": "C",
          "coord": [
            24.99690055847168,
            18.11720085144043,
            25.581600189208984
          ]
        },
        {
          "atom_index": 58468,
          "name": "O2'",
          "element": "O",
          "coord": [
            24.899999618530273,
            18.09630012512207,
            25.48069953918457
          ]
        },
        {
          "atom_index": 58469,
          "name": "C1'",
          "element": "C",
          "coord": [
            24.951499938964844,
            18.041099548339844,
            25.706100463867188
          ]
        },
        {
          "atom_index": 58470,
          "name": "N1",
          "element": "N",
          "coord": [
            24.982900619506836,
            18.107799530029297,
            25.835100173950195
          ]
        },
        {
          "atom_index": 58471,
          "name": "C2",
          "element": "C",
          "coord": [
            24.877599716186523,
            18.161500930786133,
            25.90760040283203
          ]
        },
        {
          "atom_index": 58472,
          "name": "O2",
          "element": "O",
          "coord": [
            24.763700485229492,
            18.154399871826172,
            25.860300064086914
          ]
        },
        {
          "atom_index": 58473,
          "name": "N3",
          "element": "N",
          "coord": [
            24.902000427246094,
            18.21929931640625,
            26.02680015563965
          ]
        },
        {
          "atom_index": 58474,
          "name": "C4",
          "element": "C",
          "coord": [
            25.025699615478516,
            18.22570037841797,
            26.074899673461914
          ]
        },
        {
          "atom_index": 58475,
          "name": "N4",
          "element": "N",
          "coord": [
            25.046499252319336,
            18.28380012512207,
            26.192699432373047
          ]
        },
        {
          "atom_index": 58476,
          "name": "C5",
          "element": "C",
          "coord": [
            25.134899139404297,
            18.170499801635742,
            26.00589942932129
          ]
        },
        {
          "atom_index": 58477,
          "name": "C6",
          "element": "C",
          "coord": [
            25.10849952697754,
            18.114299774169922,
            25.8882999420166
          ]
        }
      ]
    },
    {
      "id": "A:2724",
      "chain": "A",
      "resseq": 2724,
      "icode": "",
      "resname": "U",
      "hetflag": " ",
      "sasa": 0.0,
      "atoms": [
        {
          "atom_index": 58478,
          "name": "P",
          "element": "P",
          "coord": [
            25.245800018310547,
            18.16790008544922,
            25.347400665283203
          ]
        },
        {
          "atom_index": 58479,
          "name": "OP1",
          "element": "O",
          "coord": [
            25.27750015258789,
            18.134300231933594,
            25.20709991455078
          ]
        },
        {
          "atom_index": 58480,
          "name": "OP2",
          "element": "O",
          "coord": [
            25.356000900268555,
            18.193700790405273,
            25.443099975585938
          ]
        },
        {
          "atom_index": 58481,
          "name": "O5'",
          "element": "O",
          "coord": [
            25.145000457763672,
            18.29050064086914,
            25.341999053955078
          ]
        },
        {
          "atom_index": 58482,
          "name": "C5'",
          "element": "C",
          "coord": [
            25.190500259399414,
            18.422500610351562,
            25.317899703979492
          ]
        },
        {
          "atom_index": 58483,
          "name": "C4'",
          "element": "C",
          "coord": [
            25.114299774169922,
            18.521799087524414,
            25.401599884033203
          ]
        },
        {
          "atom_index": 58484,
          "name": "O4'",
          "element": "O",
          "coord": [
            25.101600646972656,
            18.46980094909668,
            25.53569984436035
          ]
        },
        {
          "atom_index": 58485,
          "name": "C3'",
          "element": "C",
          "coord": [
            25.180099487304688,
            18.656999588012695,
            25.419099807739258
          ]
        },
        {
          "atom_index": 58486,
          "name": "O3'",
          "element": "O",
          "coord": [
            25.151399612426758,
            18.744800567626953,
            25.31170082092285
          ]
        },
        {
          "atom_index": 58487,
          "name": "C2'",
          "element": "C",
          "coord": [
            25.124900817871094,
            18.705400466918945,
            25.552900314331055
          ]
        },
        {
          "atom_index": 58488,
          "name": "O2'",
          "element": "O",
          "coord": [
            24.99850082397461,
            18.76689910888672,
            25.534299850463867
          ]
        },
        {
          "atom_index": 58489,
          "name": "C1'",
          "element": "C",
          "coord": [
            25.103300094604492,
            18.574399948120117,
            25.628999710083008
          ]
        },
        {
          "atom_index": 58490,
          "name": "N1",
          "element": "N",
          "coord": [
            25.20639991760254,
            18.545900344848633,
            25.731599807739258
          ]
        },
        {
          "atom_index": 58491,
          "name": "C2",
          "element": "C",
          "coord": [
            25.160900115966797,
            18.48430061340332,
            25.845800399780273
          ]
        },
        {
          "atom_index": 58492,
          "name": "O2",
          "element": "O",
          "coord": [
            25.04509925842285,
            18.45330047607422,
            25.861499786376953
          ]
        },
        {
          "atom_index": 58493,
          "name": "N3",
          "element": "N",
          "coord": [
            25.25469970703125,
            18.457500457763672,
            25.940799713134766
          ]
        },
        {
          "atom_index": 58494,
          "name": "C4",
          "element": "C",
          "coord": [
            25.388200759887695,
            18.485200881958008,
            25.935100555419922
          ]
        },
        {
          "atom_index": 58495,
          "name": "O4",
          "element": "O",
          "coord": [
            25.460399627685547,
            18.454599380493164,
            26.029300689697266
          ]
        },
        {
          "atom_index": 58496,
          "name": "C5",
          "element": "C",
          "coord": [
            25.42770004272461,
            18.5492000579834,
            25.815099716186523
          ]
        },
        {
          "atom_index": 58497,
          "name": "C6",
          "element": "C",
          "coord": [
            25.339000701904297,
            18.57710075378418,
            25.720500946044922
          ]
        }
      ]
    },
    {
      "id": "A:2725",
      "chain": "A",
      "resseq": 2725,
      "icode": "",
      "resname": "A",
      "hetflag": " ",
      "sasa": 0.0,
      "atoms": [
        {
          "atom_index": 58498,
          "name": "P",
          "element": "P",
          "coord": [
            25.269899368286133,
            18.812999725341797,
            25.227500915527344
          ]
        },
        {
          "atom_index": 58499,
          "name": "OP1",
          "element": "O",
          "coord": [
            25.21969985961914,
            18.839599609375,
            25.090999603271484
          ]
        },
        {
          "atom_index": 58500,
          "name": "OP2",
          "element": "O",
          "coord": [
            25.393400192260742,
            18.733699798583984,
            25.247400283813477
          ]
        },
        {
          "atom_index": 58501,
          "name": "O5'",
          "element": "O",
          "coord": [
            25.291400909423828,
            18.953699111938477,
            25.29840087890625
          ]
        },
        {
          "atom_index": 58502,
          "name": "C5'",
          "element": "C",
          "coord": [
            25.180400848388672,
            19.034799575805664,
            25.335800170898438
          ]
        },
        {
          "atom_index": 58503,
          "name": "C4'",
          "element": "C",
          "coord": [
            25.22170066833496,
            19.15880012512207,
            25.41200065612793
          ]
        },
        {
          "atom_index": 58504,
          "name": "O4'",
          "element": "O",
          "coord": [
            25.24220085144043,
            19.125900268554688,
            25.552200317382812
          ]
        },
        {
          "atom_index": 58505,
          "name": "C3'",
          "element": "C",
          "coord": [
            25.350200653076172,
            19.227699279785156,
            25.365299224853516
          ]
        },
        {
          "atom_index": 58506,
          "name": "O3'",
          "element": "O",
          "coord": [
            25.333200454711914,
            19.368999481201172,
            25.377599716186523
          ]
        },
        {
          "atom_index": 58507,
          "name": "C2'",
          "element": "C",
          "coord": [
            25.45240020751953,
            19.17889976501465,
            25.467500686645508
          ]
        },
        {
          "atom_index": 58508,
          "name": "O2'",
          "element": "O",
          "coord": [
            25.567100524902344,
            19.259300231933594,
            25.482900619506836
          ]
        },
        {
          "atom_index": 58509,
          "name": "C1'",
          "element": "C",
          "coord": [
            25.367799758911133,
            19.175199508666992,
            25.593399047851562
          ]
        },
        {
          "atom_index": 58510,
          "name": "N9",
          "element": "N",
          "coord": [
            25.422100067138672,
            19.088300704956055,
            25.69659996032715
          ]
        },
        {
          "atom_index": 58511,
          "name": "C8",
          "element": "C",
          "coord": [
            25.492000579833984,
            18.97319984436035,
            25.677400588989258
          ]
        },
        {
          "atom_index": 58512,
          "name": "N7",
          "element": "N",
          "coord": [
            25.530899047851562,
            18.91710090637207,
            25.788700103759766
          ]
        },
        {
          "atom_index": 58513,
          "name": "C5",
          "element": "C",
          "coord": [
            25.48349952697754,
            19.002899169921875,
            25.886199951171875
          ]
        },
        {
          "atom_index": 58514,
          "name": "C6",
          "element": "C",
          "coord": [
            25.491600036621094,
            19.00079917907715,
            26.02549934387207
          ]
        },
        {
          "atom_index": 58515,
          "name": "N6",
          "element": "N",
          "coord": [
            25.5531005859375,
            18.902599334716797,
            26.08989906311035
          ]
        },
        {
          "atom_index": 58516,
          "name": "N1",
          "element": "N",
          "coord": [
            25.435199737548828,
            19.100200653076172,
            26.096799850463867
          ]
        },
        {
          "atom_index": 58517,
          "name": "C2",
          "element": "C",
          "coord": [
            25.37459945678711,
            19.196500778198242,
            26.027999877929688
          ]
        },
        {
          "atom_index": 58518,
          "name": "N3",
          "element": "N",
          "coord": [
            25.360700607299805,
            19.2096004486084,
            25.896699905395508
          ]
        },
        {
          "atom_index": 58519,
          "name": "C4",
          "element": "C",
          "coord": [
            25.417600631713867,
            19.108699798583984,
            25.831100463867188
          ]
        }
      ]
    },
    {
      "id": "A:2726",
      "chain": "A",
      "resseq": 2726,
      "icode": "",
      "resname": "A",
      "hetflag": " ",
      "sasa": 0.0,
      "atoms": [
        {
          "atom_index": 58520,
          "name": "P",
          "element": "P",
          "coord": [
            25.421899795532227,
            19.471799850463867,
            25.291099548339844
          ]
        },
        {
          "atom_index": 58521,
          "name": "OP1",
          "element": "O",
          "coord": [
            25.32979965209961,
            19.55270004272461,
            25.20789909362793
          ]
        },
        {
          "atom_index": 58522,
          "name": "OP2",
          "element": "O",
          "coord": [
            25.532899856567383,
            19.397199630737305,
            25.227100372314453
          ]
        },
        {
          "atom_index": 58523,
          "name": "O5'",
          "element": "O",
          "coord": [
            25.48740005493164,
            19.566999435424805,
            25.40089988708496
          ]
        },
        {
          "atom_index": 58524,
          "name": "C5'",
          "element": "C",
          "coord": [
            25.448299407958984,
            19.70330047607422,
            25.41349983215332
          ]
        },
        {
          "atom_index": 58525,
          "name": "C4'",
          "element": "C",
          "coord": [
            25.4468994140625,
            19.750699996948242,
            25.55699920654297
          ]
        },
        {
          "atom_index": 58526,
          "name": "O4'",
          "element": "O",
          "coord": [
            25.31089973449707,
            19.747600555419922,
            25.6072998046875
          ]
        },
        {
          "atom_index": 58527,
          "name": "C3'",
          "element": "C",
          "coord": [
            25.53059959411621,
            19.670700073242188,
            25.656700134277344
          ]
        },
        {
          "atom_index": 58528,
          "name": "O3'",
          "element": "O",
          "coord": [
            25.583499908447266,
            19.759599685668945,
            25.7544002532959
          ]
        },
        {
          "atom_index": 58529,
          "name": "C2'",
          "element": "C",
          "coord": [
            25.42609977722168,
            19.582599639892578,
            25.723400115966797
          ]
        },
        {
          "atom_index": 58530,
          "name": "O2'",
          "element": "O",
          "coord": [
            25.460100173950195,
            19.536800384521484,
            25.851999282836914
          ]
        },
        {
          "atom_index": 58531,
          "name": "C1'",
          "element": "C",
          "coord": [
            25.30820083618164,
            19.677099227905273,
            25.728900909423828
          ]
        },
        {
          "atom_index": 58532,
          "name": "N9",
          "element": "N",
          "coord": [
            25.17930030822754,
            19.611499786376953,
            25.74209976196289
          ]
        },
        {
          "atom_index": 58533,
          "name": "C8",
          "element": "C",
          "coord": [
            25.08139991760254,
            19.6023006439209,
            25.6481990814209
          ]
        },
        {
          "atom_index": 58534,
          "name": "N7",
          "element": "N",
          "coord": [
            24.976600646972656,
            19.538000106811523,
            25.691699981689453
          ]
        },
        {
          "atom_index": 58535,
          "name": "C5",
          "element": "C",
          "coord": [
            25.00790023803711,
            19.505699157714844,
            25.82229995727539
          ]
        },
        {
          "atom_index": 58536,
          "name": "C6",
          "element": "C",
          "coord": [
            24.938400268554688,
            19.4375,
            25.922199249267578
          ]
        },
        {
          "atom_index": 58537,
          "name": "N6",
          "element": "N",
          "coord": [
            24.816499710083008,
            19.388399124145508,
            25.90369987487793
          ]
        },
        {
          "atom_index": 58538,
          "name": "N1",
          "element": "N",
          "coord": [
            24.997400283813477,
            19.421199798583984,
            26.042200088500977
          ]
        },
        {
          "atom_index": 58539,
          "name": "C2",
          "element": "C",
          "coord": [
            25.119699478149414,
            19.47089958190918,
            26.05970001220703
          ]
        },
        {
          "atom_index": 58540,
          "name": "N3",
          "element": "N",
          "coord": [
            25.19540023803711,
            19.536699295043945,
            25.97249984741211
          ]
        },
        {
          "atom_index": 58541,
          "name": "C4",
          "element": "C",
          "coord": [
            25.132699966430664,
            19.550899505615234,
            25.855100631713867
          ]
        }
      ]
    },
    {
      "id": "A:2727",
      "chain": "A",
      "resseq": 2727,
      "icode": "",
      "resname": "A",
      "hetflag": " ",
      "sasa": 0.0,
      "atoms": [
        {
          "atom_index": 58542,
          "name": "P",
          "element": "P",
          "coord": [
            25.734600067138672,
            19.744199752807617,
            25.80590057373047
          ]
        },
        {
          "atom_index": 58543,
          "name": "OP1",
          "element": "O",
          "coord": [
            25.765199661254883,
            19.861099243164062,
            25.890499114990234
          ]
        },
        {
          "atom_index": 58544,
          "name": "OP2",
          "element": "O",
          "coord": [
            25.821399688720703,
            19.713600158691406,
            25.69029998779297
          ]
        },
        {
          "atom_index": 58545,
          "name": "O5'",
          "element": "O",
          "coord": [
            25.731000900268555,
            19.61870002746582,
            25.903200149536133
          ]
        },
        {
          "atom_index": 58546,
          "name": "C5'",
          "element": "C",
          "coord": [
            25.704500198364258,
            19.634599685668945,
            26.04159927368164
          ]
        },
        {
          "atom_index": 58547,
          "name": "C4'",
          "element": "C",
          "coord": [
            25.73550033569336,
            19.508699417114258,
            26.118499755859375
          ]
        },
        {
          "atom_index": 58548,
          "name": "O4'",
          "element": "O",
          "coord": [
            25.65290069580078,
            19.399499893188477,
            26.07080078125
          ]
        },
        {
          "atom_index": 58549,
          "name": "C3'",
          "element": "C",
          "coord": [
            25.877099990844727,
            19.456899642944336,
            26.103900909423828
          ]
        },
        {
          "atom_index": 58550,
          "name": "O3'",
          "element": "O",
          "coord": [
            25.968399047851562,
            19.52440071105957,
            26.187700271606445
          ]
        },
        {
          "atom_index": 58551,
          "name": "C2'",
          "element": "C",
          "coord": [
            25.86199951171875,
            19.30929946899414,
            26.136199951171875
          ]
        },
        {
          "atom_index": 58552,
          "name": "O2'",
          "element": "O",
          "coord": [
            25.851499557495117,
            19.2903995513916,
            26.276199340820312
          ]
        },
        {
          "atom_index": 58553,
          "name": "C1'",
          "element": "C",
          "coord": [
            25.72599983215332,
            19.278799057006836,
            26.07390022277832
          ]
        },
        {
          "atom_index": 58554,
          "name": "N9",
          "element": "N",
          "coord": [
            25.737300872802734,
            19.228300094604492,
            25.935699462890625
          ]
        },
        {
          "atom_index": 58555,
          "name": "C8",
          "element": "C",
          "coord": [
            25.690099716186523,
            19.289499282836914,
            25.822799682617188
          ]
        },
        {
          "atom_index": 58556,
          "name": "N7",
          "element": "N",
          "coord": [
            25.711999893188477,
            19.224599838256836,
            25.71139907836914
          ]
        },
        {
          "atom_index": 58557,
          "name": "C5",
          "element": "C",
          "coord": [
            25.77989959716797,
            19.11319923400879,
            25.754199981689453
          ]
        },
        {
          "atom_index": 58558,
          "name": "C6",
          "element": "C",
          "coord": [
            25.83060073852539,
            19.0039005279541,
            25.68470001220703
          ]
        },
        {
          "atom_index": 58559,
          "name": "N6",
          "element": "N",
          "coord": [
            25.82229995727539,
            18.991600036621094,
            25.552900314331055
          ]
        },
        {
          "atom_index": 58560,
          "name": "N1",
          "element": "N",
          "coord": [
            25.892799377441406,
            18.907499313354492,
            25.754499435424805
          ]
        },
        {
          "atom_index": 58561,
          "name": "C2",
          "element": "C",
          "coord": [
            25.90130043029785,
            18.920000076293945,
            25.886899948120117
          ]
        },
        {
          "atom_index": 58562,
          "name": "N3",
          "element": "N",
          "coord": [
            25.856300354003906,
            19.018199920654297,
            25.96380043029785
          ]
        },
        {
          "atom_index": 58563,
          "name": "C4",
          "element": "C",
          "coord": [
            25.795799255371094,
            19.112699508666992,
            25.891000747680664
          ]
        }
      ]
    },
    {
      "id": "A:2728",
      "chain": "A",
      "resseq": 2728,
      "icode": "",
      "resname": "U",
      "hetflag": " ",
      "sasa": 0.0,
      "atoms": [
        {
          "atom_index": 58564,
          "name": "P",
          "element": "P",
          "coord": [
            26.0939998626709,
            19.59950065612793,
            26.12299919128418
          ]
        },
        {
          "atom_index": 58565,
          "name": "OP1",
          "element": "O",
          "coord": [
            26.1476993560791,
            19.69809913635254,
            26.219200134277344
          ]
        },
        {
          "atom_index": 58566,
          "name": "OP2",
          "element": "O",
          "coord": [
            26.05430030822754,
            19.64349937438965,
            25.98710060119629
          ]
        },
        {
          "atom_index": 58567,
          "name": "O5'",
          "element": "O",
          "coord": [
            26.202199935913086,
            19.48419952392578,
            26.110599517822266
          ]
        },
        {
          "atom_index": 58568,
          "name": "C5'",
          "element": "C",
          "coord": [
            26.2593994140625,
            19.42530059814453,
            26.2268009185791
          ]
        },
        {
          "atom_index": 58569,
          "name": "C4'",
          "element": "C",
          "coord": [
            26.353700637817383,
            19.31290054321289,
            26.19219970703125
          ]
        },
        {
          "atom_index": 58570,
          "name": "O4'",
          "element": "O",
          "coord": [
            26.290700912475586,
            19.22879981994629,
            26.092500686645508
          ]
        },
        {
          "atom_index": 58571,
          "name": "C3'",
          "element": "C",
          "coord": [
            26.487899780273438,
            19.355100631713867,
            26.13330078125
          ]
        },
        {
          "atom_index": 58572,
          "name": "O3'",
          "element": "O",
          "coord": [
            26.587400436401367,
            19.261199951171875,
            26.172500610351562
          ]
        },
        {
          "atom_index": 58573,
          "name": "C2'",
          "element": "C",
          "coord": [
            26.463600158691406,
            19.34269905090332,
            25.983800888061523
          ]
        },
        {
          "atom_index": 58574,
          "name": "O2'",
          "element": "O",
          "coord": [
            26.57990074157715,
            19.3262996673584,
            25.906299591064453
          ]
        },
        {
          "atom_index": 58575,
          "name": "C1'",
          "element": "C",
          "coord": [
            26.372900009155273,
            19.220600128173828,
            25.97800064086914
          ]
        },
        {
          "atom_index": 58576,
          "name": "N1",
          "element": "N",
          "coord": [
            26.285600662231445,
            19.216899871826172,
            25.860000610351562
          ]
        },
        {
          "atom_index": 58577,
          "name": "C2",
          "element": "C",
          "coord": [
            26.204500198364258,
            19.10689926147461,
            25.84600067138672
          ]
        },
        {
          "atom_index": 58578,
          "name": "O2",
          "element": "O",
          "coord": [
            26.202199935913086,
            19.01569938659668,
            25.92639923095703
          ]
        },
        {
          "atom_index": 58579,
          "name": "N3",
          "element": "N",
          "coord": [
            26.125,
            19.107200622558594,
            25.734800338745117
          ]
        },
        {
          "atom_index": 58580,
          "name": "C4",
          "element": "C",
          "coord": [
            26.118799209594727,
            19.203500747680664,
            25.637300491333008
          ]
        },
        {
          "atom_index": 58581,
          "name": "O4",
          "element": "O",
          "coord": [
            26.04159927368164,
            19.188499450683594,
            25.542999267578125
          ]
        },
        {
          "atom_index": 58582,
          "name": "C5",
          "element": "C",
          "coord": [
            26.206499099731445,
            19.31399917602539,
            25.657800674438477
          ]
        },
        {
          "atom_index": 58583,
          "name": "C6",
          "element": "C",
          "coord": [
            26.284900665283203,
            19.316499710083008,
            25.76569938659668
          ]
        }
      ]
    },
    {
      "id": "A:2729",
      "chain": "A",
      "resseq": 2729,
      "icode": "",
      "resname": "G",
      "hetflag": " ",
      "sasa": 0.0,
      "atoms": [
        {
          "atom_index": 58584,
          "name": "P",
          "element": "P",
          "coord": [
            26.74169921875,
            19.30419921875,
            26.17970085144043
          ]
        },
        {
          "atom_index": 58585,
          "name": "OP1",
          "element": "O",
          "coord": [
            26.783599853515625,
            19.305700302124023,
            26.321399688720703
          ]
        },
        {
          "atom_index": 58586,
          "name": "OP2",
          "element": "O",
          "coord": [
            26.760000228881836,
            19.426000595092773,
            26.09749984741211
          ]
        },
        {
          "atom_index": 58587,
          "name": "O5'",
          "element": "O",
          "coord": [
            26.81719970703125,
            19.185300827026367,
            26.10580062866211
          ]
        },
        {
          "atom_index": 58588,
          "name": "C5'",
          "element": "C",
          "coord": [
            26.899999618530273,
            19.211700439453125,
            25.99370002746582
          ]
        },
        {
          "atom_index": 58589,
          "name": "C4'",
          "element": "C",
          "coord": [
            26.92690086364746,
            19.087499618530273,
            25.912700653076172
          ]
        },
        {
          "atom_index": 58590,
          "name": "O4'",
          "element": "O",
          "coord": [
            26.80299949645996,
            19.01849937438965,
            25.884000778198242
          ]
        },
        {
          "atom_index": 58591,
          "name": "C3'",
          "element": "C",
          "coord": [
            26.98859977722168,
            19.109800338745117,
            25.775999069213867
          ]
        },
        {
          "atom_index": 58592,
          "name": "O3'",
          "element": "O",
          "coord": [
            27.12820053100586,
            19.129100799560547,
            25.78230094909668
          ]
        },
        {
          "atom_index": 58593,
          "name": "C2'",
          "element": "C",
          "coord": [
            26.9507999420166,
            18.983200073242188,
            25.701900482177734
          ]
        },
        {
          "atom_index": 58594,
          "name": "O2'",
          "element": "O",
          "coord": [
            27.038700103759766,
            18.87820053100586,
            25.73819923400879
          ]
        },
        {
          "atom_index": 58595,
          "name": "C1'",
          "element": "C",
          "coord": [
            26.812700271606445,
            18.95319938659668,
            25.759599685668945
          ]
        },
        {
          "atom_index": 58596,
          "name": "N9",
          "element": "N",
          "coord": [
            26.703699111938477,
            18.99959945678711,
            25.672399520874023
          ]
        },
        {
          "atom_index": 58597,
          "name": "C8",
          "element": "C",
          "coord": [
            26.609899520874023,
            19.091400146484375,
            25.707599639892578
          ]
        },
        {
          "atom_index": 58598,
          "name": "N7",
          "element": "N",
          "coord": [
            26.5231990814209,
            19.11520004272461,
            25.614200592041016
          ]
        },
        {
          "atom_index": 58599,
          "name": "C5",
          "element": "C",
          "coord": [
            26.562000274658203,
            19.032899856567383,
            25.51099967956543
          ]
        },
        {
          "atom_index": 58600,
          "name": "C6",
          "element": "C",
          "coord": [
            26.50480079650879,
            19.01740074157715,
            25.383499145507812
          ]
        },
        {
          "atom_index": 58601,
          "name": "O6",
          "element": "O",
          "coord": [
            26.40559959411621,
            19.073999404907227,
            25.33880043029785
          ]
        },
        {
          "atom_index": 58602,
          "name": "N1",
          "element": "N",
          "coord": [
            26.572200775146484,
            18.924400329589844,
            25.307100296020508
          ]
        },
        {
          "atom_index": 58603,
          "name": "C2",
          "element": "C",
          "coord": [
            26.682899475097656,
            18.855600357055664,
            25.348800659179688
          ]
        },
        {
          "atom_index": 58604,
          "name": "N2",
          "element": "N",
          "coord": [
            26.736299514770508,
            18.769399642944336,
            25.261199951171875
          ]
        },
        {
          "atom_index": 58605,
          "name": "N3",
          "element": "N",
          "coord": [
            26.737699508666992,
            18.8700008392334,
            25.468000411987305
          ]
        },
        {
          "atom_index": 58606,
          "name": "C4",
          "element": "C",
          "coord": [
            26.672700881958008,
            18.959999084472656,
            25.544300079345703
          ]
        }
      ]
    },
    {
      "id": "A:2730",
      "chain": "A",
      "resseq": 2730,
      "icode": "",
      "resname": "C",
      "hetflag": " ",
      "sasa": 0.0,
      "atoms": [
        {
          "atom_index": 58607,
          "name": "P",
          "element": "P",
          "coord": [
            27.201799392700195,
            19.220699310302734,
            25.673500061035156
          ]
        },
        {
          "atom_index": 58608,
          "name": "OP1",
          "element": "O",
          "coord": [
            27.345699310302734,
            19.226299285888672,
            25.709199905395508
          ]
        },
        {
          "atom_index": 58609,
          "name": "OP2",
          "element": "O",
          "coord": [
            27.121299743652344,
            19.343399047851562,
            25.655399322509766
          ]
        },
        {
          "atom_index": 58610,
          "name": "O5'",
          "element": "O",
          "coord": [
            27.189800262451172,
            19.138700485229492,
            25.538299560546875
          ]
        },
        {
          "atom_index": 58611,
          "name": "C5'",
          "element": "C",
          "coord": [
            27.266199111938477,
            19.021299362182617,
            25.51759910583496
          ]
        },
        {
          "atom_index": 58612,
          "name": "C4'",
          "element": "C",
          "coord": [
            27.23710060119629,
            18.962499618530273,
            25.38249969482422
          ]
        },
        {
          "atom_index": 58613,
          "name": "O4'",
          "element": "O",
          "coord": [
            27.097200393676758,
            18.924800872802734,
            25.374399185180664
          ]
        },
        {
          "atom_index": 58614,
          "name": "C3'",
          "element": "C",
          "coord": [
            27.255699157714844,
            19.057600021362305,
            25.266199111938477
          ]
        },
        {
          "atom_index": 58615,
          "name": "O3'",
          "element": "O",
          "coord": [
            27.390300750732422,
            19.071199417114258,
            25.226299285888672
          ]
        },
        {
          "atom_index": 58616,
          "name": "C2'",
          "element": "C",
          "coord": [
            27.16699981689453,
            18.996700286865234,
            25.15959930419922
          ]
        },
        {
          "atom_index": 58617,
          "name": "O2'",
          "element": "O",
          "coord": [
            27.23189926147461,
            18.887699127197266,
            25.097000122070312
          ]
        },
        {
          "atom_index": 58618,
          "name": "C1'",
          "element": "C",
          "coord": [
            27.050500869750977,
            18.942899703979492,
            25.242599487304688
          ]
        },
        {
          "atom_index": 58619,
          "name": "N1",
          "element": "N",
          "coord": [
            26.935699462890625,
            19.036399841308594,
            25.242900848388672
          ]
        },
        {
          "atom_index": 58620,
          "name": "C2",
          "element": "C",
          "coord": [
            26.8518009185791,
            19.04129981994629,
            25.13089942932129
          ]
        },
        {
          "atom_index": 58621,
          "name": "O2",
          "element": "O",
          "coord": [
            26.873199462890625,
            18.965200424194336,
            25.035200119018555
          ]
        },
        {
          "atom_index": 58622,
          "name": "N3",
          "element": "N",
          "coord": [
            26.747400283813477,
            19.126699447631836,
            25.130399703979492
          ]
        },
        {
          "atom_index": 58623,
          "name": "C4",
          "element": "C",
          "coord": [
            26.726499557495117,
            19.206100463867188,
            25.23419952392578
          ]
        },
        {
          "atom_index": 58624,
          "name": "N4",
          "element": "N",
          "coord": [
            26.622299194335938,
            19.28860092163086,
            25.229799270629883
          ]
        },
        {
          "atom_index": 58625,
          "name": "C5",
          "element": "C",
          "coord": [
            26.80970001220703,
            19.204099655151367,
            25.348600387573242
          ]
        },
        {
          "atom_index": 58626,
          "name": "C6",
          "element": "C",
          "coord": [
            26.912099838256836,
            19.118999481201172,
            25.348600387573242
          ]
        }
      ]
    },
    {
      "id": "A:2731",
      "chain": "A",
      "resseq": 2731,
      "icode": "",
      "resname": "G",
      "hetflag": " ",
      "sasa": 0.0,
      "atoms": [
        {
          "atom_index": 58627,
          "name": "P",
          "element": "P",
          "coord": [
            27.4375,
            19.20479965209961,
            25.15169906616211
          ]
        },
        {
          "atom_index": 58628,
          "name": "OP1",
          "element": "O",
          "coord": [
            27.585399627685547,
            19.208599090576172,
            25.151199340820312
          ]
        },
        {
          "atom_index": 58629,
          "name": "OP2",
          "element": "O",
          "coord": [
            27.361299514770508,
            19.3174991607666,
            25.209800720214844
          ]
        },
        {
          "atom_index": 58630,
          "name": "O5'",
          "element": "O",
          "coord": [
            27.389299392700195,
            19.18400001525879,
            25.001699447631836
          ]
        },
        {
          "atom_index": 58631,
          "name": "C5'",
          "element": "C",
          "coord": [
            27.441999435424805,
            19.07819938659668,
            24.924100875854492
          ]
        },
        {
          "atom_index": 58632,
          "name": "C4'",
          "element": "C",
          "coord": [
            27.356300354003906,
            19.04990005493164,
            24.80419921875
          ]
        },
        {
          "atom_index": 58633,
          "name": "O4'",
          "element": "O",
          "coord": [
            27.2185001373291,
            19.036100387573242,
            24.84429931640625
          ]
        },
        {
          "atom_index": 58634,
          "name": "C3'",
          "element": "C",
          "coord": [
            27.35449981689453,
            19.158599853515625,
            24.69930076599121
          ]
        },
        {
          "atom_index": 58635,
          "name": "O3'",
          "element": "O",
          "coord": [
            27.46489906311035,
            19.145700454711914,
            24.612600326538086
          ]
        },
        {
          "atom_index": 58636,
          "name": "C2'",
          "element": "C",
          "coord": [
            27.220600128173828,
            19.13759994506836,
            24.629899978637695
          ]
        },
        {
          "atom_index": 58637,
          "name": "O2'",
          "element": "O",
          "coord": [
            27.230499267578125,
            19.035600662231445,
            24.53219985961914
          ]
        },
        {
          "atom_index": 58638,
          "name": "C1'",
          "element": "C",
          "coord": [
            27.13360023498535,
            19.085899353027344,
            24.744199752807617
          ]
        },
        {
          "atom_index": 58639,
          "name": "N9",
          "element": "N",
          "coord": [
            27.047199249267578,
            19.189300537109375,
            24.804100036621094
          ]
        },
        {
          "atom_index": 58640,
          "name": "C8",
          "element": "C",
          "coord": [
            27.063800811767578,
            19.24799919128418,
            24.926700592041016
          ]
        },
        {
          "atom_index": 58641,
          "name": "N7",
          "element": "N",
          "coord": [
            26.971200942993164,
            19.3346004486084,
            24.95549964904785
          ]
        },
        {
          "atom_index": 58642,
          "name": "C5",
          "element": "C",
          "coord": [
            26.888399124145508,
            19.33139991760254,
            24.845600128173828
          ]
        },
        {
          "atom_index": 58643,
          "name": "C6",
          "element": "C",
          "coord": [
            26.770999908447266,
            19.403499603271484,
            24.819799423217773
          ]
        },
        {
          "atom_index": 58644,
          "name": "O6",
          "element": "O",
          "coord": [
            26.716100692749023,
            19.48740005493164,
            24.891300201416016
          ]
        },
        {
          "atom_index": 58645,
          "name": "N1",
          "element": "N",
          "coord": [
            26.71619987487793,
            19.371200561523438,
            24.6968994140625
          ]
        },
        {
          "atom_index": 58646,
          "name": "C2",
          "element": "C",
          "coord": [
            26.768999099731445,
            19.281400680541992,
            24.609100341796875
          ]
        },
        {
          "atom_index": 58647,
          "name": "N2",
          "element": "N",
          "coord": [
            26.7007999420166,
            19.262800216674805,
            24.495800018310547
          ]
        },
        {
          "atom_index": 58648,
          "name": "N3",
          "element": "N",
          "coord": [
            26.87820053100586,
            19.21179962158203,
            24.632699966430664
          ]
        },
        {
          "atom_index": 58649,
          "name": "C4",
          "element": "C",
          "coord": [
            26.9325008392334,
            19.242300033569336,
            24.751800537109375
          ]
        }
      ]
    },
    {
      "id": "A:2732",
      "chain": "A",
      "resseq": 2732,
      "icode": "",
      "resname": "G",
      "hetflag": " ",
      "sasa": 0.0,
      "atoms": [
        {
          "atom_index": 58650,
          "name": "P",
          "element": "P",
          "coord": [
            27.545299530029297,
            19.274599075317383,
            24.56279945373535
          ]
        },
        {
          "atom_index": 58651,
          "name": "OP1",
          "element": "O",
          "coord": [
            27.682199478149414,
            19.269699096679688,
            24.619300842285156
          ]
        },
        {
          "atom_index": 58652,
          "name": "OP2",
          "element": "O",
          "coord": [
            27.459800720214844,
            19.392799377441406,
            24.587499618530273
          ]
        },
        {
          "atom_index": 58653,
          "name": "O5'",
          "element": "O",
          "coord": [
            27.55459976196289,
            19.252500534057617,
            24.40570068359375
          ]
        },
        {
          "atom_index": 58654,
          "name": "C5'",
          "element": "C",
          "coord": [
            27.446199417114258,
            19.19300079345703,
            24.33489990234375
          ]
        },
        {
          "atom_index": 58655,
          "name": "C4'",
          "element": "C",
          "coord": [
            27.387800216674805,
            19.287200927734375,
            24.232799530029297
          ]
        },
        {
          "atom_index": 58656,
          "name": "O4'",
          "element": "O",
          "coord": [
            27.259199142456055,
            19.336999893188477,
            24.279399871826172
          ]
        },
        {
          "atom_index": 58657,
          "name": "C3'",
          "element": "C",
          "coord": [
            27.47319984436035,
            19.40999984741211,
            24.202600479125977
          ]
        },
        {
          "atom_index": 58658,
          "name": "O3'",
          "element": "O",
          "coord": [
            27.46619987487793,
            19.44070053100586,
            24.063400268554688
          ]
        },
        {
          "atom_index": 58659,
          "name": "C2'",
          "element": "C",
          "coord": [
            27.405000686645508,
            19.519699096679688,
            24.283899307250977
          ]
        },
        {
          "atom_index": 58660,
          "name": "O2'",
          "element": "O",
          "coord": [
            27.425600051879883,
            19.650400161743164,
            24.235300064086914
          ]
        },
        {
          "atom_index": 58661,
          "name": "C1'",
          "element": "C",
          "coord": [
            27.258800506591797,
            19.478099822998047,
            24.27519989013672
          ]
        },
        {
          "atom_index": 58662,
          "name": "N9",
          "element": "N",
          "coord": [
            27.176599502563477,
            19.527799606323242,
            24.38520050048828
          ]
        },
        {
          "atom_index": 58663,
          "name": "C8",
          "element": "C",
          "coord": [
            27.223499298095703,
            19.58060073852539,
            24.502300262451172
          ]
        },
        {
          "atom_index": 58664,
          "name": "N7",
          "element": "N",
          "coord": [
            27.12849998474121,
            19.618000030517578,
            24.58300018310547
          ]
        },
        {
          "atom_index": 58665,
          "name": "C5",
          "element": "C",
          "coord": [
            27.011699676513672,
            19.588600158691406,
            24.51460075378418
          ]
        },
        {
          "atom_index": 58666,
          "name": "C6",
          "element": "C",
          "coord": [
            26.876399993896484,
            19.607099533081055,
            24.55229949951172
          ]
        },
        {
          "atom_index": 58667,
          "name": "O6",
          "element": "O",
          "coord": [
            26.83099937438965,
            19.65530014038086,
            24.656299591064453
          ]
        },
        {
          "atom_index": 58668,
          "name": "N1",
          "element": "N",
          "coord": [
            26.788799285888672,
            19.564199447631836,
            24.454700469970703
          ]
        },
        {
          "atom_index": 58669,
          "name": "C2",
          "element": "C",
          "coord": [
            26.82699966430664,
            19.510099411010742,
            24.33530044555664
          ]
        },
        {
          "atom_index": 58670,
          "name": "N2",
          "element": "N",
          "coord": [
            26.7273006439209,
            19.47410011291504,
            24.2539005279541
          ]
        },
        {
          "atom_index": 58671,
          "name": "N3",
          "element": "N",
          "coord": [
            26.952800750732422,
            19.49180030822754,
            24.29840087890625
          ]
        },
        {
          "atom_index": 58672,
          "name": "C4",
          "element": "C",
          "coord": [
            27.03969955444336,
            19.533000946044922,
            24.392200469970703
          ]
        }
      ]
    },
    {
      "id": "A:2733",
      "chain": "A",
      "resseq": 2733,
      "icode": "",
      "resname": "A",
      "hetflag": " ",
      "sasa": 0.0,
      "atoms": [
        {
          "atom_index": 58673,
          "name": "P",
          "element": "P",
          "coord": [
            27.572599411010742,
            19.377199172973633,
            23.961000442504883
          ]
        },
        {
          "atom_index": 58674,
          "name": "OP1",
          "element": "O",
          "coord": [
            27.59160041809082,
            19.468900680541992,
            23.846200942993164
          ]
        },
        {
          "atom_index": 58675,
          "name": "OP2",
          "element": "O",
          "coord": [
            27.534900665283203,
            19.236099243164062,
            23.9375
          ]
        },
        {
          "atom_index": 58676,
          "name": "O5'",
          "element": "O",
          "coord": [
            27.708799362182617,
            19.376100540161133,
            24.042499542236328
          ]
        },
        {
          "atom_index": 58677,
          "name": "C5'",
          "element": "C",
          "coord": [
            27.79400062561035,
            19.489299774169922,
            24.04360008239746
          ]
        },
        {
          "atom_index": 58678,
          "name": "C4'",
          "element": "C",
          "coord": [
            27.832500457763672,
            19.52549934387207,
            24.184499740600586
          ]
        },
        {
          "atom_index": 58679,
          "name": "O4'",
          "element": "O",
          "coord": [
            27.797199249267578,
            19.417400360107422,
            24.275100708007812
          ]
        },
        {
          "atom_index": 58680,
          "name": "C3'",
          "element": "C",
          "coord": [
            27.980600357055664,
            19.546600341796875,
            24.20789909362793
          ]
        },
        {
          "atom_index": 58681,
          "name": "O3'",
          "element": "O",
          "coord": [
            28.023700714111328,
            19.675399780273438,
            24.16900062561035
          ]
        },
        {
          "atom_index": 58682,
          "name": "C2'",
          "element": "C",
          "coord": [
            27.994300842285156,
            19.51930046081543,
            24.356700897216797
          ]
        },
        {
          "atom_index": 58683,
          "name": "O2'",
          "element": "O",
          "coord": [
            27.946199417114258,
            19.629199981689453,
            24.432300567626953
          ]
        },
        {
          "atom_index": 58684,
          "name": "C1'",
          "element": "C",
          "coord": [
            27.896499633789062,
            19.40329933166504,
            24.374399185180664
          ]
        },
        {
          "atom_index": 58685,
          "name": "N9",
          "element": "N",
          "coord": [
            27.960500717163086,
            19.2716007232666,
            24.35460090637207
          ]
        },
        {
          "atom_index": 58686,
          "name": "C8",
          "element": "C",
          "coord": [
            27.912700653076172,
            19.174800872802734,
            24.270099639892578
          ]
        },
        {
          "atom_index": 58687,
          "name": "N7",
          "element": "N",
          "coord": [
            27.983699798583984,
            19.065399169921875,
            24.26650047302246
          ]
        },
        {
          "atom_index": 58688,
          "name": "C5",
          "element": "C",
          "coord": [
            28.08609962463379,
            19.090999603271484,
            24.355499267578125
          ]
        },
        {
          "atom_index": 58689,
          "name": "C6",
          "element": "C",
          "coord": [
            28.195499420166016,
            19.0132999420166,
            24.39620018005371
          ]
        },
        {
          "atom_index": 58690,
          "name": "N6",
          "element": "N",
          "coord": [
            28.219200134277344,
            18.890300750732422,
            24.35070037841797
          ]
        },
        {
          "atom_index": 58691,
          "name": "N1",
          "element": "N",
          "coord": [
            28.2810001373291,
            19.065500259399414,
            24.486400604248047
          ]
        },
        {
          "atom_index": 58692,
          "name": "C2",
          "element": "C",
          "coord": [
            28.257699966430664,
            19.188600540161133,
            24.532800674438477
          ]
        },
        {
          "atom_index": 58693,
          "name": "N3",
          "element": "N",
          "coord": [
            28.158300399780273,
            19.271099090576172,
            24.501800537109375
          ]
        },
        {
          "atom_index": 58694,
          "name": "C4",
          "element": "C",
          "coord": [
            28.074100494384766,
            19.216999053955078,
            24.41160011291504
          ]
        }
      ]
    },
    {
      "id": "A:2734",
      "chain": "A",
      "resseq": 2734,
      "icode": "",
      "resname": "A",
      "hetflag": " ",
      "sasa": 0.0,
      "atoms": [
        {
          "atom_index": 58695,
          "name": "P",
          "element": "P",
          "coord": [
            28.132699966430664,
            19.69029998779297,
            24.052799224853516
          ]
        },
        {
          "atom_index": 58696,
          "name": "OP1",
          "element": "O",
          "coord": [
            28.14940071105957,
            19.833999633789062,
            24.021099090576172
          ]
        },
        {
          "atom_index": 58697,
          "name": "OP2",
          "element": "O",
          "coord": [
            28.092599868774414,
            19.59670066833496,
            23.945600509643555
          ]
        },
        {
          "atom_index": 58698,
          "name": "O5'",
          "element": "O",
          "coord": [
            28.26729965209961,
            19.63909912109375,
            24.120899200439453
          ]
        },
        {
          "atom_index": 58699,
          "name": "C5'",
          "element": "C",
          "coord": [
            28.32080078125,
            19.707000732421875,
            24.23349952697754
          ]
        },
        {
          "atom_index": 58700,
          "name": "C4'",
          "element": "C",
          "coord": [
            28.434200286865234,
            19.63129997253418,
            24.298500061035156
          ]
        },
        {
          "atom_index": 58701,
          "name": "O4'",
          "element": "O",
          "coord": [
            28.385400772094727,
            19.508800506591797,
            24.358699798583984
          ]
        },
        {
          "atom_index": 58702,
          "name": "C3'",
          "element": "C",
          "coord": [
            28.54680061340332,
            19.584299087524414,
            24.20829963684082
          ]
        },
        {
          "atom_index": 58703,
          "name": "O3'",
          "element": "O",
          "coord": [
            28.637100219726562,
            19.687299728393555,
            24.172399520874023
          ]
        },
        {
          "atom_index": 58704,
          "name": "C2'",
          "element": "C",
          "coord": [
            28.610300064086914,
            19.47450065612793,
            24.29199981689453
          ]
        },
        {
          "atom_index": 58705,
          "name": "O2'",
          "element": "O",
          "coord": [
            28.689800262451172,
            19.52989959716797,
            24.39539909362793
          ]
        },
        {
          "atom_index": 58706,
          "name": "C1'",
          "element": "C",
          "coord": [
            28.486900329589844,
            19.410600662231445,
            24.355499267578125
          ]
        },
        {
          "atom_index": 58707,
          "name": "N9",
          "element": "N",
          "coord": [
            28.440200805664062,
            19.29560089111328,
            24.275999069213867
          ]
        },
        {
          "atom_index": 58708,
          "name": "C8",
          "element": "C",
          "coord": [
            28.326499938964844,
            19.285900115966797,
            24.200000762939453
          ]
        },
        {
          "atom_index": 58709,
          "name": "N7",
          "element": "N",
          "coord": [
            28.31369972229004,
            19.170700073242188,
            24.13909912109375
          ]
        },
        {
          "atom_index": 58710,
          "name": "C5",
          "element": "C",
          "coord": [
            28.427000045776367,
            19.10059928894043,
            24.176799774169922
          ]
        },
        {
          "atom_index": 58711,
          "name": "C6",
          "element": "C",
          "coord": [
            28.473100662231445,
            18.97170066833496,
            24.146699905395508
          ]
        },
        {
          "atom_index": 58712,
          "name": "N6",
          "element": "N",
          "coord": [
            28.407899856567383,
            18.886999130249023,
            24.06719970703125
          ]
        },
        {
          "atom_index": 58713,
          "name": "N1",
          "element": "N",
          "coord": [
            28.59000015258789,
            18.931400299072266,
            24.200599670410156
          ]
        },
        {
          "atom_index": 58714,
          "name": "C2",
          "element": "C",
          "coord": [
            28.656299591064453,
            19.015300750732422,
            24.28070068359375
          ]
        },
        {
          "atom_index": 58715,
          "name": "N3",
          "element": "N",
          "coord": [
            28.622900009155273,
            19.138700485229492,
            24.316299438476562
          ]
        },
        {
          "atom_index": 58716,
          "name": "C4",
          "element": "C",
          "coord": [
            28.506200790405273,
            19.176000595092773,
            24.260700225830078
          ]
        }
      ]
    },
    {
      "id": "A:2735",
      "chain": "A",
      "resseq": 2735,
      "icode": "",
      "resname": "G",
      "hetflag": " ",
      "sasa": 0.0,
      "atoms": [
        {
          "atom_index": 58717,
          "name": "P",
          "element": "P",
          "coord": [
            28.69659996032715,
            19.694799423217773,
            24.023099899291992
          ]
        },
        {
          "atom_index": 58718,
          "name": "OP1",
          "element": "O",
          "coord": [
            28.802400588989258,
            19.798599243164062,
            24.023300170898438
          ]
        },
        {
          "atom_index": 58719,
          "name": "OP2",
          "element": "O",
          "coord": [
            28.58449935913086,
            19.704500198364258,
            23.926700592041016
          ]
        },
        {
          "atom_index": 58720,
          "name": "O5'",
          "element": "O",
          "coord": [
            28.766599655151367,
            19.553300857543945,
            24.001100540161133
          ]
        },
        {
          "atom_index": 58721,
          "name": "C5'",
          "element": "C",
          "coord": [
            28.893800735473633,
            19.524900436401367,
            24.057600021362305
          ]
        },
        {
          "atom_index": 58722,
          "name": "C4'",
          "element": "C",
          "coord": [
            28.929500579833984,
            19.378599166870117,
            24.045799255371094
          ]
        },
        {
          "atom_index": 58723,
          "name": "O4'",
          "element": "O",
          "coord": [
            28.81450080871582,
            19.296600341796875,
            24.07859992980957
          ]
        },
        {
          "atom_index": 58724,
          "name": "C3'",
          "element": "C",
          "coord": [
            28.971500396728516,
            19.32990074157715,
            23.90839958190918
          ]
        },
        {
          "atom_index": 58725,
          "name": "O3'",
          "element": "O",
          "coord": [
            29.1072998046875,
            19.359100341796875,
            23.881200790405273
          ]
        },
        {
          "atom_index": 58726,
          "name": "C2'",
          "element": "C",
          "coord": [
            28.942800521850586,
            19.180599212646484,
            23.91629981994629
          ]
        },
        {
          "atom_index": 58727,
          "name": "O2'",
          "element": "O",
          "coord": [
            29.046199798583984,
            19.114299774169922,
            23.987300872802734
          ]
        },
        {
          "atom_index": 58728,
          "name": "C1'",
          "element": "C",
          "coord": [
            28.81719970703125,
            19.177499771118164,
            24.003299713134766
          ]
        },
        {
          "atom_index": 58729,
          "name": "N9",
          "element": "N",
          "coord": [
            28.69230079650879,
            19.16790008544922,
            23.925199508666992
          ]
        },
        {
          "atom_index": 58730,
          "name": "C8",
          "element": "C",
          "coord": [
            28.59149932861328,
            19.260499954223633,
            23.924800872802734
          ]
        },
        {
          "atom_index": 58731,
          "name": "N7",
          "element": "N",
          "coord": [
            28.492000579833984,
            19.228700637817383,
            23.847299575805664
          ]
        },
        {
          "atom_index": 58732,
          "name": "C5",
          "element": "C",
          "coord": [
            28.52910041809082,
            19.10759925842285,
            23.792299270629883
          ]
        },
        {
          "atom_index": 58733,
          "name": "C6",
          "element": "C",
          "coord": [
            28.460899353027344,
            19.024499893188477,
            23.70039939880371
          ]
        },
        {
          "atom_index": 58734,
          "name": "O6",
          "element": "O",
          "coord": [
            28.350900650024414,
            19.04159927368164,
            23.64739990234375
          ]
        },
        {
          "atom_index": 58735,
          "name": "N1",
          "element": "N",
          "coord": [
            28.533199310302734,
            18.910600662231445,
            23.670299530029297
          ]
        },
        {
          "atom_index": 58736,
          "name": "C2",
          "element": "C",
          "coord": [
            28.655799865722656,
            18.87980079650879,
            23.721900939941406
          ]
        },
        {
          "atom_index": 58737,
          "name": "N2",
          "element": "N",
          "coord": [
            28.7101993560791,
            18.764400482177734,
            23.680599212646484
          ]
        },
        {
          "atom_index": 58738,
          "name": "N3",
          "element": "N",
          "coord": [
            28.720300674438477,
            18.956300735473633,
            23.807899475097656
          ]
        },
        {
          "atom_index": 58739,
          "name": "C4",
          "element": "C",
          "coord": [
            28.652700424194336,
            19.06879997253418,
            23.838300704956055
          ]
        }
      ]
    },
    {
      "id": "A:2736",
      "chain": "A",
      "resseq": 2736,
      "icode": "",
      "resname": "A",
      "hetflag": " ",
      "sasa": 0.0,
      "atoms": [
        {
          "atom_index": 58740,
          "name": "P",
          "element": "P",
          "coord": [
            29.15399932861328,
            19.396799087524414,
            23.73259925842285
          ]
        },
        {
          "atom_index": 58741,
          "name": "OP1",
          "element": "O",
          "coord": [
            29.298500061035156,
            19.429100036621094,
            23.736400604248047
          ]
        },
        {
          "atom_index": 58742,
          "name": "OP2",
          "element": "O",
          "coord": [
            29.058500289916992,
            19.4960994720459,
            23.679000854492188
          ]
        },
        {
          "atom_index": 58743,
          "name": "O5'",
          "element": "O",
          "coord": [
            29.136600494384766,
            19.26180076599121,
            23.650299072265625
          ]
        },
        {
          "atom_index": 58744,
          "name": "C5'",
          "element": "C",
          "coord": [
            29.225799560546875,
            19.152799606323242,
            23.66860008239746
          ]
        },
        {
          "atom_index": 58745,
          "name": "C4'",
          "element": "C",
          "coord": [
            29.19659996032715,
            19.041099548339844,
            23.571699142456055
          ]
        },
        {
          "atom_index": 58746,
          "name": "O4'",
          "element": "O",
          "coord": [
            29.0674991607666,
            18.982200622558594,
            23.60059928894043
          ]
        },
        {
          "atom_index": 58747,
          "name": "C3'",
          "element": "C",
          "coord": [
            29.18670082092285,
            19.082500457763672,
            23.426000595092773
          ]
        },
        {
          "atom_index": 58748,
          "name": "O3'",
          "element": "O",
          "coord": [
            29.313800811767578,
            19.093599319458008,
            23.365100860595703
          ]
        },
        {
          "atom_index": 58749,
          "name": "C2'",
          "element": "C",
          "coord": [
            29.100799560546875,
            18.972700119018555,
            23.365800857543945
          ]
        },
        {
          "atom_index": 58750,
          "name": "O2'",
          "element": "O",
          "coord": [
            29.17930030822754,
            18.857500076293945,
            23.33970069885254
          ]
        },
        {
          "atom_index": 58751,
          "name": "C1'",
          "element": "C",
          "coord": [
            29.00550079345703,
            18.941200256347656,
            23.481000900268555
          ]
        },
        {
          "atom_index": 58752,
          "name": "N9",
          "element": "N",
          "coord": [
            28.87579917907715,
            19.010299682617188,
            23.46809959411621
          ]
        },
        {
          "atom_index": 58753,
          "name": "C8",
          "element": "C",
          "coord": [
            28.827800750732422,
            19.114599227905273,
            23.542800903320312
          ]
        },
        {
          "atom_index": 58754,
          "name": "N7",
          "element": "N",
          "coord": [
            28.707599639892578,
            19.15329933166504,
            23.508100509643555
          ]
        },
        {
          "atom_index": 58755,
          "name": "C5",
          "element": "C",
          "coord": [
            28.673999786376953,
            19.068500518798828,
            23.403799057006836
          ]
        },
        {
          "atom_index": 58756,
          "name": "C6",
          "element": "C",
          "coord": [
            28.559900283813477,
            19.056900024414062,
            23.322799682617188
          ]
        },
        {
          "atom_index": 58757,
          "name": "N6",
          "element": "N",
          "coord": [
            28.453100204467773,
            19.13450050354004,
            23.33449935913086
          ]
        },
        {
          "atom_index": 58758,
          "name": "N1",
          "element": "N",
          "coord": [
            28.5580997467041,
            18.96190071105957,
            23.227399826049805
          ]
        },
        {
          "atom_index": 58759,
          "name": "C2",
          "element": "C",
          "coord": [
            28.664899826049805,
            18.882600784301758,
            23.214599609375
          ]
        },
        {
          "atom_index": 58760,
          "name": "N3",
          "element": "N",
          "coord": [
            28.777999877929688,
            18.883800506591797,
            23.28459930419922
          ]
        },
        {
          "atom_index": 58761,
          "name": "C4",
          "element": "C",
          "coord": [
            28.77630043029785,
            18.979700088500977,
            23.378599166870117
          ]
        }
      ]
    },
    {
      "id": "A:2737",
      "chain": "A",
      "resseq": 2737,
      "icode": "",
      "resname": "G",
      "hetflag": " ",
      "sasa": 0.03226546198129654,
      "atoms": [
        {
          "atom_index": 58762,
          "name": "P",
          "element": "P",
          "coord": [
            29.337200164794922,
            19.19770050048828,
            23.2455997467041
          ]
        },
        {
          "atom_index": 58763,
          "name": "OP1",
          "element": "O",
          "coord": [
            29.483400344848633,
            19.20680046081543,
            23.221799850463867
          ]
        },
        {
          "atom_index": 58764,
          "name": "OP2",
          "element": "O",
          "coord": [
            29.2593994140625,
            19.31999969482422,
            23.275699615478516
          ]
        },
        {
          "atom_index": 58765,
          "name": "O5'",
          "element": "O",
          "coord": [
            29.269800186157227,
            19.127899169921875,
            23.119600296020508
          ]
        },
        {
          "atom_index": 58766,
          "name": "C5'",
          "element": "C",
          "coord": [
            29.320899963378906,
            19.006000518798828,
            23.068199157714844
          ]
        },
        {
          "atom_index": 58767,
          "name": "C4'",
          "element": "C",
          "coord": [
            29.230899810791016,
            18.95039939880371,
            22.96109962463379
          ]
        },
        {
          "atom_index": 58768,
          "name": "O4'",
          "element": "O",
          "coord": [
            29.1018009185791,
            18.91819953918457,
            23.01799964904785
          ]
        },
        {
          "atom_index": 58769,
          "name": "C3'",
          "element": "C",
          "coord": [
            29.19849967956543,
            19.04509925842285,
            22.84709930419922
          ]
        },
        {
          "atom_index": 58770,
          "name": "O3'",
          "element": "O",
          "coord": [
            29.30030059814453,
            19.048200607299805,
            22.748899459838867
          ]
        },
        {
          "atom_index": 58771,
          "name": "C2'",
          "element": "C",
          "coord": [
            29.06599998474121,
            18.991600036621094,
            22.795299530029297
          ]
        },
        {
          "atom_index": 58772,
          "name": "O2'",
          "element": "O",
          "coord": [
            29.087099075317383,
            18.87929916381836,
            22.71139907836914
          ]
        },
        {
          "atom_index": 58773,
          "name": "C1'",
          "element": "C",
          "coord": [
            29.0,
            18.943899154663086,
            22.923999786376953
          ]
        },
        {
          "atom_index": 58774,
          "name": "N9",
          "element": "N",
          "coord": [
            28.906700134277344,
            19.042200088500977,
            22.98200035095215
          ]
        },
        {
          "atom_index": 58775,
          "name": "C8",
          "element": "C",
          "coord": [
            28.928499221801758,
            19.125600814819336,
            23.088600158691406
          ]
        },
        {
          "atom_index": 58776,
          "name": "N7",
          "element": "N",
          "coord": [
            28.82469940185547,
            19.198999404907227,
            23.11829948425293
          ]
        },
        {
          "atom_index": 58777,
          "name": "C5",
          "element": "C",
          "coord": [
            28.729000091552734,
            19.161399841308594,
            23.02589988708496
          ]
        },
        {
          "atom_index": 58778,
          "name": "C6",
          "element": "C",
          "coord": [
            28.596099853515625,
            19.20549964904785,
            23.00779914855957
          ]
        },
        {
          "atom_index": 58779,
          "name": "O6",
          "element": "O",
          "coord": [
            28.53380012512207,
            19.2903995513916,
            23.071199417114258
          ]
        },
        {
          "atom_index": 58780,
          "name": "N1",
          "element": "N",
          "coord": [
            28.53380012512207,
            19.141300201416016,
            22.90180015563965
          ]
        },
        {
          "atom_index": 58781,
          "name": "C2",
          "element": "C",
          "coord": [
            28.592300415039062,
            19.045000076293945,
            22.82430076599121
          ]
        },
        {
          "atom_index": 58782,
          "name": "N2",
          "element": "N",
          "coord": [
            28.517499923706055,
            18.992799758911133,
            22.726600646972656
          ]
        },
        {
          "atom_index": 58783,
          "name": "N3",
          "element": "N",
          "coord": [
            28.716100692749023,
            19.002399444580078,
            22.840099334716797
          ]
        },
        {
          "atom_index": 58784,
          "name": "C4",
          "element": "C",
          "coord": [
            28.777999877929688,
            19.064599990844727,
            22.9419002532959
          ]
        }
      ]
    },
    {
      "id": "A:2738",
      "chain": "A",
      "resseq": 2738,
      "icode": "",
      "resname": "A",
      "hetflag": " ",
      "sasa": 0.0,
      "atoms": [
        {
          "atom_index": 58785,
          "name": "P",
          "element": "P",
          "coord": [
            29.363000869750977,
            19.188100814819336,
            22.70210075378418
          ]
        },
        {
          "atom_index": 58786,
          "name": "OP1",
          "element": "O",
          "coord": [
            29.50790023803711,
            19.16670036315918,
            22.678800582885742
          ]
        },
        {
          "atom_index": 58787,
          "name": "OP2",
          "element": "O",
          "coord": [
            29.31909942626953,
            19.292800903320312,
            22.797700881958008
          ]
        },
        {
          "atom_index": 58788,
          "name": "O5'",
          "element": "O",
          "coord": [
            29.292299270629883,
            19.21619987487793,
            22.56209945678711
          ]
        },
        {
          "atom_index": 58789,
          "name": "C5'",
          "element": "C",
          "coord": [
            29.297800064086914,
            19.1205997467041,
            22.457199096679688
          ]
        },
        {
          "atom_index": 58790,
          "name": "C4'",
          "element": "C",
          "coord": [
            29.166500091552734,
            19.111099243164062,
            22.383699417114258
          ]
        },
        {
          "atom_index": 58791,
          "name": "O4'",
          "element": "O",
          "coord": [
            29.06060028076172,
            19.078100204467773,
            22.477100372314453
          ]
        },
        {
          "atom_index": 58792,
          "name": "C3'",
          "element": "C",
          "coord": [
            29.118999481201172,
            19.23889923095703,
            22.316600799560547
          ]
        },
        {
          "atom_index": 58793,
          "name": "O3'",
          "element": "O",
          "coord": [
            29.1781005859375,
            19.25790023803711,
            22.18939971923828
          ]
        },
        {
          "atom_index": 58794,
          "name": "C2'",
          "element": "C",
          "coord": [
            28.968000411987305,
            19.220199584960938,
            22.311599731445312
          ]
        },
        {
          "atom_index": 58795,
          "name": "O2'",
          "element": "O",
          "coord": [
            28.93239974975586,
            19.133699417114258,
            22.204999923706055
          ]
        },
        {
          "atom_index": 58796,
          "name": "C1'",
          "element": "C",
          "coord": [
            28.94219970703125,
            19.146699905395508,
            22.442699432373047
          ]
        },
        {
          "atom_index": 58797,
          "name": "N9",
          "element": "N",
          "coord": [
            28.907400131225586,
            19.236900329589844,
            22.55419921875
          ]
        },
        {
          "atom_index": 58798,
          "name": "C8",
          "element": "C",
          "coord": [
            28.99370002746582,
            19.296300888061523,
            22.64299964904785
          ]
        },
        {
          "atom_index": 58799,
          "name": "N7",
          "element": "N",
          "coord": [
            28.935400009155273,
            19.369400024414062,
            22.73430061340332
          ]
        },
        {
          "atom_index": 58800,
          "name": "C5",
          "element": "C",
          "coord": [
            28.801300048828125,
            19.35770034790039,
            22.703399658203125
          ]
        },
        {
          "atom_index": 58801,
          "name": "C6",
          "element": "C",
          "coord": [
            28.68709945678711,
            19.412099838256836,
            22.762300491333008
          ]
        },
        {
          "atom_index": 58802,
          "name": "N6",
          "element": "N",
          "coord": [
            28.69179916381836,
            19.49180030822754,
            22.868799209594727
          ]
        },
        {
          "atom_index": 58803,
          "name": "N1",
          "element": "N",
          "coord": [
            28.56730079650879,
            19.38170051574707,
            22.708599090576172
          ]
        },
        {
          "atom_index": 58804,
          "name": "C2",
          "element": "C",
          "coord": [
            28.56329917907715,
            19.301799774169922,
            22.601600646972656
          ]
        },
        {
          "atom_index": 58805,
          "name": "N3",
          "element": "N",
          "coord": [
            28.664400100708008,
            19.244300842285156,
            22.537399291992188
          ]
        },
        {
          "atom_index": 58806,
          "name": "C4",
          "element": "C",
          "coord": [
            28.781999588012695,
            19.27680015563965,
            22.593299865722656
          ]
        }
      ]
    },
    {
      "id": "A:2739",
      "chain": "A",
      "resseq": 2739,
      "icode": "",
      "resname": "U",
      "hetflag": " ",
      "sasa": 0.0,
      "atoms": [
        {
          "atom_index": 58807,
          "name": "P",
          "element": "P",
          "coord": [
            29.194000244140625,
            19.405399322509766,
            22.128299713134766
          ]
        },
        {
          "atom_index": 58808,
          "name": "OP1",
          "element": "O",
          "coord": [
            29.27750015258789,
            19.397300720214844,
            22.006200790405273
          ]
        },
        {
          "atom_index": 58809,
          "name": "OP2",
          "element": "O",
          "coord": [
            29.232999801635742,
            19.49650001525879,
            22.238300323486328
          ]
        },
        {
          "atom_index": 58810,
          "name": "O5'",
          "element": "O",
          "coord": [
            29.046600341796875,
            19.444400787353516,
            22.083900451660156
          ]
        },
        {
          "atom_index": 58811,
          "name": "C5'",
          "element": "C",
          "coord": [
            28.98040008544922,
            19.55419921875,
            22.143999099731445
          ]
        },
        {
          "atom_index": 58812,
          "name": "C4'",
          "element": "C",
          "coord": [
            28.83060073852539,
            19.541799545288086,
            22.133800506591797
          ]
        },
        {
          "atom_index": 58813,
          "name": "O4'",
          "element": "O",
          "coord": [
            28.77630043029785,
            19.49410057067871,
            22.259700775146484
          ]
        },
        {
          "atom_index": 58814,
          "name": "C3'",
          "element": "C",
          "coord": [
            28.756200790405273,
            19.671600341796875,
            22.10919952392578
          ]
        },
        {
          "atom_index": 58815,
          "name": "O3'",
          "element": "O",
          "coord": [
            28.758399963378906,
            19.711000442504883,
            21.973899841308594
          ]
        },
        {
          "atom_index": 58816,
          "name": "C2'",
          "element": "C",
          "coord": [
            28.617300033569336,
            19.640100479125977,
            22.16119956970215
          ]
        },
        {
          "atom_index": 58817,
          "name": "O2'",
          "element": "O",
          "coord": [
            28.547100067138672,
            19.560100555419922,
            22.067399978637695
          ]
        },
        {
          "atom_index": 58818,
          "name": "C1'",
          "element": "C",
          "coord": [
            28.650100708007812,
            19.553199768066406,
            22.282899856567383
          ]
        },
        {
          "atom_index": 58819,
          "name": "N1",
          "element": "N",
          "coord": [
            28.6564998626709,
            19.631099700927734,
            22.40920066833496
          ]
        },
        {
          "atom_index": 58820,
          "name": "C2",
          "element": "C",
          "coord": [
            28.5398006439209,
            19.677200317382812,
            22.467599868774414
          ]
        },
        {
          "atom_index": 58821,
          "name": "O2",
          "element": "O",
          "coord": [
            28.427600860595703,
            19.659700393676758,
            22.423799514770508
          ]
        },
        {
          "atom_index": 58822,
          "name": "N3",
          "element": "N",
          "coord": [
            28.55660057067871,
            19.747100830078125,
            22.58370018005371
          ]
        },
        {
          "atom_index": 58823,
          "name": "C4",
          "element": "C",
          "coord": [
            28.6742000579834,
            19.775699615478516,
            22.647899627685547
          ]
        },
        {
          "atom_index": 58824,
          "name": "O4",
          "element": "O",
          "coord": [
            28.670799255371094,
            19.840200424194336,
            22.752599716186523
          ]
        },
        {
          "atom_index": 58825,
          "name": "C5",
          "element": "C",
          "coord": [
            28.79050064086914,
            19.725099563598633,
            22.58300018310547
          ]
        },
        {
          "atom_index": 58826,
          "name": "C6",
          "element": "C",
          "coord": [
            28.77720069885254,
            19.656200408935547,
            22.469900131225586
          ]
        }
      ]
    },
    {
      "id": "A:2740",
      "chain": "A",
      "resseq": 2740,
      "icode": "",
      "resname": "A",
      "hetflag": " ",
      "sasa": 0.0,
      "atoms": [
        {
          "atom_index": 58827,
          "name": "P",
          "element": "P",
          "coord": [
            28.788799285888672,
            19.86359977722168,
            21.937599182128906
          ]
        },
        {
          "atom_index": 58828,
          "name": "OP1",
          "element": "O",
          "coord": [
            28.834999084472656,
            19.866600036621094,
            21.79680061340332
          ]
        },
        {
          "atom_index": 58829,
          "name": "OP2",
          "element": "O",
          "coord": [
            28.873600006103516,
            19.920400619506836,
            22.04509925842285
          ]
        },
        {
          "atom_index": 58830,
          "name": "O5'",
          "element": "O",
          "coord": [
            28.646299362182617,
            19.933300018310547,
            21.94700050354004
          ]
        },
        {
          "atom_index": 58831,
          "name": "C5'",
          "element": "C",
          "coord": [
            28.536100387573242,
            19.88050079345703,
            21.874900817871094
          ]
        },
        {
          "atom_index": 58832,
          "name": "C4'",
          "element": "C",
          "coord": [
            28.416799545288086,
            19.972400665283203,
            21.87980079650879
          ]
        },
        {
          "atom_index": 58833,
          "name": "O4'",
          "element": "O",
          "coord": [
            28.345399856567383,
            19.9552001953125,
            22.00469970703125
          ]
        },
        {
          "atom_index": 58834,
          "name": "C3'",
          "element": "C",
          "coord": [
            28.447399139404297,
            20.121000289916992,
            21.873899459838867
          ]
        },
        {
          "atom_index": 58835,
          "name": "O3'",
          "element": "O",
          "coord": [
            28.467899322509766,
            20.166799545288086,
            21.741600036621094
          ]
        },
        {
          "atom_index": 58836,
          "name": "C2'",
          "element": "C",
          "coord": [
            28.325199127197266,
            20.18239974975586,
            21.939800262451172
          ]
        },
        {
          "atom_index": 58837,
          "name": "O2'",
          "element": "O",
          "coord": [
            28.217599868774414,
            20.187400817871094,
            21.84760093688965
          ]
        },
        {
          "atom_index": 58838,
          "name": "C1'",
          "element": "C",
          "coord": [
            28.291900634765625,
            20.07830047607422,
            22.04680061340332
          ]
        },
        {
          "atom_index": 58839,
          "name": "N9",
          "element": "N",
          "coord": [
            28.348100662231445,
            20.10930061340332,
            22.17970085144043
          ]
        },
        {
          "atom_index": 58840,
          "name": "C8",
          "element": "C",
          "coord": [
            28.42530059814453,
            20.0231990814209,
            22.252700805664062
          ]
        },
        {
          "atom_index": 58841,
          "name": "N7",
          "element": "N",
          "coord": [
            28.461999893188477,
            20.06999969482422,
            22.369199752807617
          ]
        },
        {
          "atom_index": 58842,
          "name": "C5",
          "element": "C",
          "coord": [
            28.405500411987305,
            20.19580078125,
            22.37350082397461
          ]
        },
        {
          "atom_index": 58843,
          "name": "C6",
          "element": "C",
          "coord": [
            28.407699584960938,
            20.29560089111328,
            22.47130012512207
          ]
        },
        {
          "atom_index": 58844,
          "name": "N6",
          "element": "N",
          "coord": [
            28.472400665283203,
            20.284700393676758,
            22.58690071105957
          ]
        },
        {
          "atom_index": 58845,
          "name": "N1",
          "element": "N",
          "coord": [
            28.34160041809082,
            20.409799575805664,
            22.445600509643555
          ]
        },
        {
          "atom_index": 58846,
          "name": "C2",
          "element": "C",
          "coord": [
            28.275699615478516,
            20.422300338745117,
            22.32990074157715
          ]
        },
        {
          "atom_index": 58847,
          "name": "N3",
          "element": "N",
          "coord": [
            28.266199111938477,
            20.3351993560791,
            22.230499267578125
          ]
        },
        {
          "atom_index": 58848,
          "name": "C4",
          "element": "C",
          "coord": [
            28.33370018005371,
            20.222000122070312,
            22.25819969177246
          ]
        }
      ]
    },
    {
      "id": "A:2741",
      "chain": "A",
      "resseq": 2741,
      "icode": "",
      "resname": "A",
      "hetflag": " ",
      "sasa": 0.0,
      "atoms": [
        {
          "atom_index": 58849,
          "name": "P",
          "element": "P",
          "coord": [
            28.547300338745117,
            20.303600311279297,
            21.714599609375
          ]
        },
        {
          "atom_index": 58850,
          "name": "OP1",
          "element": "O",
          "coord": [
            28.59149932861328,
            20.305099487304688,
            21.573400497436523
          ]
        },
        {
          "atom_index": 58851,
          "name": "OP2",
          "element": "O",
          "coord": [
            28.648399353027344,
            20.318300247192383,
            21.821800231933594
          ]
        },
        {
          "atom_index": 58852,
          "name": "O5'",
          "element": "O",
          "coord": [
            28.43630027770996,
            20.416500091552734,
            21.731700897216797
          ]
        },
        {
          "atom_index": 58853,
          "name": "C5'",
          "element": "C",
          "coord": [
            28.45789909362793,
            20.548799514770508,
            21.684900283813477
          ]
        },
        {
          "atom_index": 58854,
          "name": "C4'",
          "element": "C",
          "coord": [
            28.418500900268555,
            20.65060043334961,
            21.78890037536621
          ]
        },
        {
          "atom_index": 58855,
          "name": "O4'",
          "element": "O",
          "coord": [
            28.377399444580078,
            20.583200454711914,
            21.910200119018555
          ]
        },
        {
          "atom_index": 58856,
          "name": "C3'",
          "element": "C",
          "coord": [
            28.52899932861328,
            20.74489974975586,
            21.83300018310547
          ]
        },
        {
          "atom_index": 58857,
          "name": "O3'",
          "element": "O",
          "coord": [
            28.5393009185791,
            20.856199264526367,
            21.7460994720459
          ]
        },
        {
          "atom_index": 58858,
          "name": "C2'",
          "element": "C",
          "coord": [
            28.487899780273438,
            20.783599853515625,
            21.97450065612793
          ]
        },
        {
          "atom_index": 58859,
          "name": "O2'",
          "element": "O",
          "coord": [
            28.39310073852539,
            20.888700485229492,
            21.970399856567383
          ]
        },
        {
          "atom_index": 58860,
          "name": "C1'",
          "element": "C",
          "coord": [
            28.416400909423828,
            20.657699584960938,
            22.023099899291992
          ]
        },
        {
          "atom_index": 58861,
          "name": "N9",
          "element": "N",
          "coord": [
            28.49650001525879,
            20.571800231933594,
            22.112499237060547
          ]
        },
        {
          "atom_index": 58862,
          "name": "C8",
          "element": "C",
          "coord": [
            28.53420066833496,
            20.44230079650879,
            22.089099884033203
          ]
        },
        {
          "atom_index": 58863,
          "name": "N7",
          "element": "N",
          "coord": [
            28.602399826049805,
            20.38610076904297,
            22.185699462890625
          ]
        },
        {
          "atom_index": 58864,
          "name": "C5",
          "element": "C",
          "coord": [
            28.609500885009766,
            20.48579978942871,
            22.280399322509766
          ]
        },
        {
          "atom_index": 58865,
          "name": "C6",
          "element": "C",
          "coord": [
            28.668699264526367,
            20.490100860595703,
            22.407100677490234
          ]
        },
        {
          "atom_index": 58866,
          "name": "N6",
          "element": "N",
          "coord": [
            28.73390007019043,
            20.38800048828125,
            22.461200714111328
          ]
        },
        {
          "atom_index": 58867,
          "name": "N1",
          "element": "N",
          "coord": [
            28.65880012512207,
            20.603300094604492,
            22.478200912475586
          ]
        },
        {
          "atom_index": 58868,
          "name": "C2",
          "element": "C",
          "coord": [
            28.592899322509766,
            20.705900192260742,
            22.423799514770508
          ]
        },
        {
          "atom_index": 58869,
          "name": "N3",
          "element": "N",
          "coord": [
            28.532899856567383,
            20.71419906616211,
            22.305500030517578
          ]
        },
        {
          "atom_index": 58870,
          "name": "C4",
          "element": "C",
          "coord": [
            28.54560089111328,
            20.600200653076172,
            22.237199783325195
          ]
        }
      ]
    },
    {
      "id": "A:2742",
      "chain": "A",
      "resseq": 2742,
      "icode": "",
      "resname": "G",
      "hetflag": " ",
      "sasa": 0.0,
      "atoms": [
        {
          "atom_index": 58871,
          "name": "P",
          "element": "P",
          "coord": [
            28.682199478149414,
            20.90839958190918,
            21.695499420166016
          ]
        },
        {
          "atom_index": 58872,
          "name": "OP1",
          "element": "O",
          "coord": [
            28.66029930114746,
            21.034700393676758,
            21.621000289916992
          ]
        },
        {
          "atom_index": 58873,
          "name": "OP2",
          "element": "O",
          "coord": [
            28.752599716186523,
            20.796499252319336,
            21.628999710083008
          ]
        },
        {
          "atom_index": 58874,
          "name": "O5'",
          "element": "O",
          "coord": [
            28.760700225830078,
            20.942100524902344,
            21.82939910888672
          ]
        },
        {
          "atom_index": 58875,
          "name": "C5'",
          "element": "C",
          "coord": [
            28.728599548339844,
            21.05699920654297,
            21.90570068359375
          ]
        },
        {
          "atom_index": 58876,
          "name": "C4'",
          "element": "C",
          "coord": [
            28.807899475097656,
            21.059900283813477,
            22.033199310302734
          ]
        },
        {
          "atom_index": 58877,
          "name": "O4'",
          "element": "O",
          "coord": [
            28.78179931640625,
            20.939899444580078,
            22.109500885009766
          ]
        },
        {
          "atom_index": 58878,
          "name": "C3'",
          "element": "C",
          "coord": [
            28.95840072631836,
            21.059900283813477,
            22.015199661254883
          ]
        },
        {
          "atom_index": 58879,
          "name": "O3'",
          "element": "O",
          "coord": [
            29.00909996032715,
            21.188800811767578,
            21.98780059814453
          ]
        },
        {
          "atom_index": 58880,
          "name": "C2'",
          "element": "C",
          "coord": [
            29.00819969177246,
            21.001399993896484,
            22.146400451660156
          ]
        },
        {
          "atom_index": 58881,
          "name": "O2'",
          "element": "O",
          "coord": [
            29.010900497436523,
            21.100299835205078,
            22.247800827026367
          ]
        },
        {
          "atom_index": 58882,
          "name": "C1'",
          "element": "C",
          "coord": [
            28.897600173950195,
            20.901599884033203,
            22.179899215698242
          ]
        },
        {
          "atom_index": 58883,
          "name": "N9",
          "element": "N",
          "coord": [
            28.93120002746582,
            20.76259994506836,
            22.143999099731445
          ]
        },
        {
          "atom_index": 58884,
          "name": "C8",
          "element": "C",
          "coord": [
            28.90690040588379,
            20.69849967956543,
            22.02560043334961
          ]
        },
        {
          "atom_index": 58885,
          "name": "N7",
          "element": "N",
          "coord": [
            28.946699142456055,
            20.574399948120117,
            22.025999069213867
          ]
        },
        {
          "atom_index": 58886,
          "name": "C5",
          "element": "C",
          "coord": [
            28.99959945678711,
            20.555299758911133,
            22.152299880981445
          ]
        },
        {
          "atom_index": 58887,
          "name": "C6",
          "element": "C",
          "coord": [
            29.056699752807617,
            20.440500259399414,
            22.212499618530273
          ]
        },
        {
          "atom_index": 58888,
          "name": "O6",
          "element": "O",
          "coord": [
            29.076000213623047,
            20.328699111938477,
            22.16469955444336
          ]
        },
        {
          "atom_index": 58889,
          "name": "N1",
          "element": "N",
          "coord": [
            29.098800659179688,
            20.46470069885254,
            22.342500686645508
          ]
        },
        {
          "atom_index": 58890,
          "name": "C2",
          "element": "C",
          "coord": [
            29.083900451660156,
            20.584299087524414,
            22.407800674438477
          ]
        },
        {
          "atom_index": 58891,
          "name": "N2",
          "element": "N",
          "coord": [
            29.130199432373047,
            20.587499618530273,
            22.53350067138672
          ]
        },
        {
          "atom_index": 58892,
          "name": "N3",
          "element": "N",
          "coord": [
            29.03019905090332,
            20.691699981689453,
            22.353200912475586
          ]
        },
        {
          "atom_index": 58893,
          "name": "C4",
          "element": "C",
          "coord": [
            28.990400314331055,
            20.670299530029297,
            22.226299285888672
          ]
        }
      ]
    },
    {
      "id": "A:2743",
      "chain": "A",
      "resseq": 2743,
      "icode": "",
      "resname": "U",
      "hetflag": " ",
      "sasa": 0.0,
      "atoms": [
        {
          "atom_index": 58894,
          "name": "P",
          "element": "P",
          "coord": [
            29.145700454711914,
            21.205699920654297,
            21.905899047851562
          ]
        },
        {
          "atom_index": 58895,
          "name": "OP1",
          "element": "O",
          "coord": [
            29.151100158691406,
            21.343599319458008,
            21.852800369262695
          ]
        },
        {
          "atom_index": 58896,
          "name": "OP2",
          "element": "O",
          "coord": [
            29.15730094909668,
            21.092199325561523,
            21.811899185180664
          ]
        },
        {
          "atom_index": 58897,
          "name": "O5'",
          "element": "O",
          "coord": [
            29.25860023498535,
            21.187999725341797,
            22.016599655151367
          ]
        },
        {
          "atom_index": 58898,
          "name": "C5'",
          "element": "C",
          "coord": [
            29.26569938659668,
            21.277000427246094,
            22.12660026550293
          ]
        },
        {
          "atom_index": 58899,
          "name": "C4'",
          "element": "C",
          "coord": [
            29.347200393676758,
            21.22089958190918,
            22.240299224853516
          ]
        },
        {
          "atom_index": 58900,
```
